## Supplementary File 9. Zonkey (Schubert et al. 2017) report for donkey specimen Ancient9. for "No genetic evidence yet for hinnies at Mazongshan (400-160 BCE), northwestern China": incl_ts.frq.strat (part 97 of 308)

```
   6  chr6_70256788     ASom    G    C        0      0        2 
   6  chr6_70256788     HCab    G    C        1      2        2 
   6  chr6_70256788     HPrz    G    C        1      2        2 
   6  chr6_70256788     ZBoe    G    C        0      0        2 
   6  chr6_70256788     ZGre    G    C        0      0        2 
   6  chr6_70256788     ZHar    G    C        0      0        2 
   6  chr6_70256788   Sample    G    C        1      2        2 
   6  chr6_70265451     AAsi    A    G        0      0        2 
   6  chr6_70265451     AKia    A    G        0      0        2 
   6  chr6_70265451     AOna    A    G        0      0        2 
   6  chr6_70265451     ASom    A    G        0      0        2 
   6  chr6_70265451     HCab    A    G        0      0        2 
   6  chr6_70265451     HPrz    A    G        1      2        2 
   6  chr6_70265451     ZBoe    A    G        0      0        2 
   6  chr6_70265451     ZGre    A    G        0      0        2 
   6  chr6_70265451     ZHar    A    G        0      0        2 
   6  chr6_70265451   Sample    A    G        0      0        2 
   6  chr6_70267341     AAsi    T    A        0      0        2 
   6  chr6_70267341     AKia    T    A        0      0        2 
   6  chr6_70267341     AOna    T    A      0.5      1        2 
   6  chr6_70267341     ASom    T    A        0      0        2 
   6  chr6_70267341     HCab    T    A        0      0        2 
   6  chr6_70267341     HPrz    T    A        0      0        2 
   6  chr6_70267341     ZBoe    T    A        0      0        2 
   6  chr6_70267341     ZGre    T    A        0      0        2 
   6  chr6_70267341     ZHar    T    A        0      0        2 
   6  chr6_70267341   Sample    T    A        0      0        2 
   6  chr6_70268032     AAsi    T    C        0      0        2 
   6  chr6_70268032     AKia    T    C        0      0        2 
   6  chr6_70268032     AOna    T    C        0      0        2 
   6  chr6_70268032     ASom    T    C        0      0        2 
   6  chr6_70268032     HCab    T    C        0      0        2 
   6  chr6_70268032     HPrz    T    C        0      0        2 
   6  chr6_70268032     ZBoe    T    C        0      0        2 
   6  chr6_70268032     ZGre    T    C        0      0        2 
   6  chr6_70268032     ZHar    T    C        1      2        2 
   6  chr6_70268032   Sample    T    C        0      0        2 
   6  chr6_70268339     AAsi    C    T        0      0        2 
   6  chr6_70268339     AKia    C    T        0      0        2 
   6  chr6_70268339     AOna    C    T        0      0        2 
   6  chr6_70268339     ASom    C    T        0      0        2 
   6  chr6_70268339     HCab    C    T        1      2        2 
   6  chr6_70268339     HPrz    C    T        1      2        2 
   6  chr6_70268339     ZBoe    C    T        0      0        2 
   6  chr6_70268339     ZGre    C    T        0      0        2 
   6  chr6_70268339     ZHar    C    T        0      0        2 
   6  chr6_70268339   Sample    C    T        1      2        2 
   6  chr6_70272749     AAsi    A    T        0      0        2 
   6  chr6_70272749     AKia    A    T        0      0        2 
   6  chr6_70272749     AOna    A    T        0      0        2 
   6  chr6_70272749     ASom    A    T        0      0        2 
   6  chr6_70272749     HCab    A    T        0      0        2 
   6  chr6_70272749     HPrz    A    T        0      0        2 
   6  chr6_70272749     ZBoe    A    T        0      0        2 
   6  chr6_70272749     ZGre    A    T        0      0        2 
   6  chr6_70272749     ZHar    A    T      0.5      1        2 
   6  chr6_70272749   Sample    A    T        0      0        2 
   6  chr6_70277265     AAsi    T    C        0      0        2 
   6  chr6_70277265     AKia    T    C        0      0        2 
   6  chr6_70277265     AOna    T    C        0      0        2 
   6  chr6_70277265     ASom    T    C        0      0        2 
   6  chr6_70277265     HCab    T    C        1      2        2 
   6  chr6_70277265     HPrz    T    C        1      2        2 
   6  chr6_70277265     ZBoe    T    C        0      0        2 
   6  chr6_70277265     ZGre    T    C        0      0        2 
   6  chr6_70277265     ZHar    T    C        0      0        2 
   6  chr6_70277265   Sample    T    C        1      2        2 
   6  chr6_70280226     AAsi    T    C      0.5      1        2 
   6  chr6_70280226     AKia    T    C        0      0        2 
   6  chr6_70280226     AOna    T    C        0      0        2 
   6  chr6_70280226     ASom    T    C        0      0        2 
   6  chr6_70280226     HCab    T    C        0      0        2 
   6  chr6_70280226     HPrz    T    C        0      0        2 
   6  chr6_70280226     ZBoe    T    C        0      0        2 
   6  chr6_70280226     ZGre    T    C        0      0        2 
   6  chr6_70280226     ZHar    T    C        0      0        2 
   6  chr6_70280226   Sample    T    C        0      0        2 
   6  chr6_70280453     AAsi    G    A        0      0        2 
   6  chr6_70280453     AKia    G    A        0      0        2 
   6  chr6_70280453     AOna    G    A        0      0        2 
   6  chr6_70280453     ASom    G    A        0      0        2 
   6  chr6_70280453     HCab    G    A        1      2        2 
   6  chr6_70280453     HPrz    G    A        1      2        2 
   6  chr6_70280453     ZBoe    G    A        0      0        2 
   6  chr6_70280453     ZGre    G    A        0      0        2 
   6  chr6_70280453     ZHar    G    A        0      0        2 
   6  chr6_70280453   Sample    G    A        1      2        2 
   6  chr6_70299619     AAsi    A    G        0      0        2 
   6  chr6_70299619     AKia    A    G        0      0        2 
   6  chr6_70299619     AOna    A    G        0      0        2 
   6  chr6_70299619     ASom    A    G        0      0        2 
   6  chr6_70299619     HCab    A    G        0      0        2 
   6  chr6_70299619     HPrz    A    G        0      0        2 
   6  chr6_70299619     ZBoe    A    G      0.5      1        2 
   6  chr6_70299619     ZGre    A    G        0      0        2 
   6  chr6_70299619     ZHar    A    G        0      0        2 
   6  chr6_70299619   Sample    A    G        0      0        2 
   6  chr6_70313001     AAsi    T    A        0      0        2 
   6  chr6_70313001     AKia    T    A      0.5      1        2 
   6  chr6_70313001     AOna    T    A      0.5      1        2 
   6  chr6_70313001     ASom    T    A        0      0        2 
   6  chr6_70313001     HCab    T    A        0      0        2 
   6  chr6_70313001     HPrz    T    A        0      0        2 
   6  chr6_70313001     ZBoe    T    A        0      0        2 
   6  chr6_70313001     ZGre    T    A        0      0        2 
   6  chr6_70313001     ZHar    T    A        0      0        2 
   6  chr6_70313001   Sample    T    A        0      0        2 
   6  chr6_70349588     AAsi    A    G        0      0        2 
   6  chr6_70349588     AKia    A    G        0      0        2 
   6  chr6_70349588     AOna    A    G        1      2        2 
   6  chr6_70349588     ASom    A    G        0      0        2 
   6  chr6_70349588     HCab    A    G        0      0        2 
   6  chr6_70349588     HPrz    A    G        0      0        2 
   6  chr6_70349588     ZBoe    A    G        0      0        2 
   6  chr6_70349588     ZGre    A    G        0      0        2 
   6  chr6_70349588     ZHar    A    G        0      0        2 
   6  chr6_70349588   Sample    A    G        0      0        2 
   6  chr6_70360301     AAsi    A    G      0.5      1        2 
   6  chr6_70360301     AKia    A    G      0.5      1        2 
   6  chr6_70360301     AOna    A    G        0      0        2 
   6  chr6_70360301     ASom    A    G        0      0        2 
   6  chr6_70360301     HCab    A    G        1      2        2 
   6  chr6_70360301     HPrz    A    G        1      2        2 
   6  chr6_70360301     ZBoe    A    G        0      0        2 
   6  chr6_70360301     ZGre    A    G        0      0        2 
   6  chr6_70360301     ZHar    A    G        0      0        2 
   6  chr6_70360301   Sample    A    G        1      2        2 
   6  chr6_70362526     AAsi    A    G        0      0        2 
   6  chr6_70362526     AKia    A    G        0      0        2 
   6  chr6_70362526     AOna    A    G        0      0        2 
   6  chr6_70362526     ASom    A    G        0      0        2 
   6  chr6_70362526     HCab    A    G        0      0        2 
   6  chr6_70362526     HPrz    A    G        0      0        2 
   6  chr6_70362526     ZBoe    A    G      0.5      1        2 
   6  chr6_70362526     ZGre    A    G        0      0        2 
   6  chr6_70362526     ZHar    A    G        0      0        2 
   6  chr6_70362526   Sample    A    G        0      0        2 
   6  chr6_70363787     AAsi    T    C        0      0        2 
   6  chr6_70363787     AKia    T    C        0      0        2 
   6  chr6_70363787     AOna    T    C        0      0        2 
   6  chr6_70363787     ASom    T    C        0      0        2 
   6  chr6_70363787     HCab    T    C        0      0        2 
   6  chr6_70363787     HPrz    T    C        0      0        2 
   6  chr6_70363787     ZBoe    T    C      0.5      1        2 
   6  chr6_70363787     ZGre    T    C        0      0        2 
   6  chr6_70363787     ZHar    T    C        0      0        2 
   6  chr6_70363787   Sample    T    C        0      0        2 
   6  chr6_70369450     AAsi    C    T        1      2        2 
   6  chr6_70369450     AKia    C    T        0      0        2 
   6  chr6_70369450     AOna    C    T        0      0        2 
   6  chr6_70369450     ASom    C    T        1      2        2 
   6  chr6_70369450     HCab    C    T        0      0        2 
   6  chr6_70369450     HPrz    C    T        0      0        2 
   6  chr6_70369450     ZBoe    C    T        0      0        2 
   6  chr6_70369450     ZGre    C    T        0      0        2 
   6  chr6_70369450     ZHar    C    T        0      0        2 
   6  chr6_70369450   Sample    C    T        0      0        2 
   6  chr6_70380267     AAsi    A    G        0      0        2 
   6  chr6_70380267     AKia    A    G        0      0        2 
   6  chr6_70380267     AOna    A    G        0      0        2 
   6  chr6_70380267     ASom    A    G        0      0        2 
   6  chr6_70380267     HCab    A    G        1      2        2 
   6  chr6_70380267     HPrz    A    G        1      2        2 
   6  chr6_70380267     ZBoe    A    G        0      0        2 
   6  chr6_70380267     ZGre    A    G        0      0        2 
   6  chr6_70380267     ZHar    A    G        0      0        2 
   6  chr6_70380267   Sample    A    G        0      0        2 
   6  chr6_70405384     AAsi    T    G        0      0        2 
   6  chr6_70405384     AKia    T    G        0      0        2 
   6  chr6_70405384     AOna    T    G        0      0        2 
   6  chr6_70405384     ASom    T    G        0      0        2 
   6  chr6_70405384     HCab    T    G        0      0        2 
   6  chr6_70405384     HPrz    T    G        0      0        2 
   6  chr6_70405384     ZBoe    T    G        0      0        2 
   6  chr6_70405384     ZGre    T    G        0      0        2 
   6  chr6_70405384     ZHar    T    G        1      2        2 
   6  chr6_70405384   Sample    T    G        0      0        2 
   6  chr6_70414725     AAsi    C    T        1      2        2 
   6  chr6_70414725     AKia    C    T        1      2        2 
   6  chr6_70414725     AOna    C    T        1      2        2 
   6  chr6_70414725     ASom    C    T        1      2        2 
   6  chr6_70414725     HCab    C    T        0      0        2 
   6  chr6_70414725     HPrz    C    T        0      0        2 
   6  chr6_70414725     ZBoe    C    T        0      0        2 
   6  chr6_70414725     ZGre    C    T        0      0        2 
   6  chr6_70414725     ZHar    C    T        0      0        2 
   6  chr6_70414725   Sample    C    T        0      0        2 
   6  chr6_70417538     AAsi    C    T        0      0        2 
   6  chr6_70417538     AKia    C    T        0      0        2 
   6  chr6_70417538     AOna    C    T        0      0        2 
   6  chr6_70417538     ASom    C    T        0      0        2 
   6  chr6_70417538     HCab    C    T        0      0        2 
   6  chr6_70417538     HPrz    C    T        0      0        2 
   6  chr6_70417538     ZBoe    C    T        1      2        2 
   6  chr6_70417538     ZGre    C    T        0      0        2 
   6  chr6_70417538     ZHar    C    T        0      0        2 
   6  chr6_70417538   Sample    C    T        0      0        2 
   6  chr6_70420377     AAsi    A    G        0      0        2 
   6  chr6_70420377     AKia    A    G        0      0        2 
   6  chr6_70420377     AOna    A    G      0.5      1        2 
   6  chr6_70420377     ASom    A    G        0      0        2 
   6  chr6_70420377     HCab    A    G        0      0        2 
   6  chr6_70420377     HPrz    A    G        0      0        2 
   6  chr6_70420377     ZBoe    A    G        0      0        2 
   6  chr6_70420377     ZGre    A    G        0      0        2 
   6  chr6_70420377     ZHar    A    G        0      0        2 
   6  chr6_70420377   Sample    A    G        0      0        2 
   6  chr6_70428777     AAsi    A    G        0      0        2 
   6  chr6_70428777     AKia    A    G        0      0        2 
   6  chr6_70428777     AOna    A    G        0      0        2 
   6  chr6_70428777     ASom    A    G        0      0        2 
   6  chr6_70428777     HCab    A    G        0      0        2 
   6  chr6_70428777     HPrz    A    G        0      0        2 
   6  chr6_70428777     ZBoe    A    G        1      2        2 
   6  chr6_70428777     ZGre    A    G        0      0        2 
   6  chr6_70428777     ZHar    A    G        0      0        2 
   6  chr6_70428777   Sample    A    G        0      0        2 
   6  chr6_70444266     AAsi    A    G        0      0        2 
   6  chr6_70444266     AKia    A    G        0      0        2 
   6  chr6_70444266     AOna    A    G        0      0        2 
   6  chr6_70444266     ASom    A    G        0      0        2 
   6  chr6_70444266     HCab    A    G        0      0        2 
   6  chr6_70444266     HPrz    A    G        0      0        2 
   6  chr6_70444266     ZBoe    A    G        1      2        2 
   6  chr6_70444266     ZGre    A    G        1      2        2 
   6  chr6_70444266     ZHar    A    G        1      2        2 
   6  chr6_70444266   Sample    A    G        0      0        2 
   6  chr6_70444496     AAsi    A    G        0      0        2 
   6  chr6_70444496     AKia    A    G        0      0        2 
   6  chr6_70444496     AOna    A    G        0      0        2 
   6  chr6_70444496     ASom    A    G        0      0        2 
   6  chr6_70444496     HCab    A    G        0      0        2 
   6  chr6_70444496     HPrz    A    G        0      0        2 
   6  chr6_70444496     ZBoe    A    G        0      0        2 
   6  chr6_70444496     ZGre    A    G        0      0        2 
   6  chr6_70444496     ZHar    A    G        1      2        2 
   6  chr6_70444496   Sample    A    G        0      0        2 
   6  chr6_70446991     AAsi    A    G        0      0        2 
   6  chr6_70446991     AKia    A    G        1      2        2 
   6  chr6_70446991     AOna    A    G        0      0        2 
   6  chr6_70446991     ASom    A    G        0      0        2 
   6  chr6_70446991     HCab    A    G        0      0        2 
   6  chr6_70446991     HPrz    A    G        0      0        2 
   6  chr6_70446991     ZBoe    A    G        0      0        2 
   6  chr6_70446991     ZGre    A    G        0      0        2 
   6  chr6_70446991     ZHar    A    G        0      0        2 
   6  chr6_70446991   Sample    A    G        0      0        2 
   6  chr6_70454191     AAsi    C    T        0      0        2 
   6  chr6_70454191     AKia    C    T        0      0        2 
   6  chr6_70454191     AOna    C    T        0      0        2 
   6  chr6_70454191     ASom    C    T        0      0        2 
   6  chr6_70454191     HCab    C    T        1      2        2 
   6  chr6_70454191     HPrz    C    T        1      2        2 
   6  chr6_70454191     ZBoe    C    T        0      0        2 
   6  chr6_70454191     ZGre    C    T        0      0        2 
   6  chr6_70454191     ZHar    C    T        0      0        2 
   6  chr6_70454191   Sample    C    T        1      2        2 
   6  chr6_70461385     AAsi    C    G        0      0        2 
   6  chr6_70461385     AKia    C    G        0      0        2 
   6  chr6_70461385     AOna    C    G        0      0        2 
   6  chr6_70461385     ASom    C    G        0      0        2 
   6  chr6_70461385     HCab    C    G        0      0        2 
   6  chr6_70461385     HPrz    C    G        0      0        2 
   6  chr6_70461385     ZBoe    C    G        0      0        2 
   6  chr6_70461385     ZGre    C    G        0      0        2 
   6  chr6_70461385     ZHar    C    G        1      2        2 
   6  chr6_70461385   Sample    C    G        0      0        2 
   6  chr6_70468550     AAsi    C    T        0      0        2 
   6  chr6_70468550     AKia    C    T        0      0        2 
   6  chr6_70468550     AOna    C    T        0      0        2 
   6  chr6_70468550     ASom    C    T        0      0        2 
   6  chr6_70468550     HCab    C    T        1      2        2 
   6  chr6_70468550     HPrz    C    T        1      2        2 
   6  chr6_70468550     ZBoe    C    T        0      0        2 
   6  chr6_70468550     ZGre    C    T        0      0        2 
   6  chr6_70468550     ZHar    C    T        0      0        2 
   6  chr6_70468550   Sample    C    T        1      2        2 
   6  chr6_70478029     AAsi    T    C      0.5      1        2 
   6  chr6_70478029     AKia    T    C        0      0        2 
   6  chr6_70478029     AOna    T    C        0      0        2 
   6  chr6_70478029     ASom    T    C        1      2        2 
   6  chr6_70478029     HCab    T    C        0      0        2 
   6  chr6_70478029     HPrz    T    C        0      0        2 
   6  chr6_70478029     ZBoe    T    C        0      0        2 
   6  chr6_70478029     ZGre    T    C        0      0        2 
   6  chr6_70478029     ZHar    T    C        0      0        2 
   6  chr6_70478029   Sample    T    C        0      0        2 
   6  chr6_70480128     AAsi    C    T        0      0        2 
   6  chr6_70480128     AKia    C    T        0      0        2 
   6  chr6_70480128     AOna    C    T        0      0        2 
   6  chr6_70480128     ASom    C    T        0      0        2 
   6  chr6_70480128     HCab    C    T        1      2        2 
   6  chr6_70480128     HPrz    C    T        1      2        2 
   6  chr6_70480128     ZBoe    C    T        0      0        2 
   6  chr6_70480128     ZGre    C    T        0      0        2 
   6  chr6_70480128     ZHar    C    T        0      0        2 
   6  chr6_70480128   Sample    C    T        1      2        2 
   6  chr6_70481480     AAsi    A    G        0      0        2 
   6  chr6_70481480     AKia    A    G        0      0        2 
   6  chr6_70481480     AOna    A    G        0      0        2 
   6  chr6_70481480     ASom    A    G        0      0        2 
   6  chr6_70481480     HCab    A    G      0.5      1        2 
   6  chr6_70481480     HPrz    A    G        0      0        2 
   6  chr6_70481480     ZBoe    A    G        0      0        2 
   6  chr6_70481480     ZGre    A    G        0      0        2 
   6  chr6_70481480     ZHar    A    G        0      0        2 
   6  chr6_70481480   Sample    A    G        0      0        2 
   6  chr6_70484983     AAsi    A    G        0      0        2 
   6  chr6_70484983     AKia    A    G        0      0        2 
   6  chr6_70484983     AOna    A    G        0      0        2 
   6  chr6_70484983     ASom    A    G        0      0        2 
   6  chr6_70484983     HCab    A    G        0      0        2 
   6  chr6_70484983     HPrz    A    G        0      0        2 
   6  chr6_70484983     ZBoe    A    G        0      0        2 
   6  chr6_70484983     ZGre    A    G        0      0        2 
   6  chr6_70484983     ZHar    A    G      0.5      1        2 
   6  chr6_70484983   Sample    A    G        0      0        2 
   6  chr6_70494064     AAsi    G    T        0      0        2 
   6  chr6_70494064     AKia    G    T        0      0        2 
   6  chr6_70494064     AOna    G    T        0      0        2 
   6  chr6_70494064     ASom    G    T        0      0        2 
   6  chr6_70494064     HCab    G    T        0      0        2 
   6  chr6_70494064     HPrz    G    T        0      0        2 
   6  chr6_70494064     ZBoe    G    T      0.5      1        2 
   6  chr6_70494064     ZGre    G    T        0      0        2 
   6  chr6_70494064     ZHar    G    T        0      0        2 
   6  chr6_70494064   Sample    G    T        0      0        2 
   6  chr6_70495670     AAsi    A    C        0      0        2 
   6  chr6_70495670     AKia    A    C        0      0        2 
   6  chr6_70495670     AOna    A    C        0      0        2 
   6  chr6_70495670     ASom    A    C        0      0        2 
   6  chr6_70495670     HCab    A    C      0.5      1        2 
   6  chr6_70495670     HPrz    A    C        0      0        2 
   6  chr6_70495670     ZBoe    A    C        0      0        2 
   6  chr6_70495670     ZGre    A    C        0      0        2 
   6  chr6_70495670     ZHar    A    C        0      0        2 
   6  chr6_70495670   Sample    A    C        0      0        2 
   6  chr6_70508902     AAsi    A    G        0      0        2 
   6  chr6_70508902     AKia    A    G        1      2        2 
   6  chr6_70508902     AOna    A    G        1      2        2 
   6  chr6_70508902     ASom    A    G        0      0        2 
   6  chr6_70508902     HCab    A    G        0      0        2 
   6  chr6_70508902     HPrz    A    G        0      0        2 
   6  chr6_70508902     ZBoe    A    G        0      0        2 
   6  chr6_70508902     ZGre    A    G        0      0        2 
   6  chr6_70508902     ZHar    A    G        1      2        2 
   6  chr6_70508902   Sample    A    G        0      0        2 
   6  chr6_70512772     AAsi    T    C        0      0        2 
   6  chr6_70512772     AKia    T    C        1      2        2 
   6  chr6_70512772     AOna    T    C        1      2        2 
   6  chr6_70512772     ASom    T    C        0      0        2 
   6  chr6_70512772     HCab    T    C        0      0        2 
   6  chr6_70512772     HPrz    T    C        0      0        2 
   6  chr6_70512772     ZBoe    T    C        0      0        2 
   6  chr6_70512772     ZGre    T    C        0      0        2 
   6  chr6_70512772     ZHar    T    C        0      0        2 
   6  chr6_70512772   Sample    T    C        0      0        2 
   6  chr6_70527236     AAsi    C    T        0      0        2 
   6  chr6_70527236     AKia    C    T        0      0        2 
   6  chr6_70527236     AOna    C    T        0      0        2 
   6  chr6_70527236     ASom    C    T        0      0        2 
   6  chr6_70527236     HCab    C    T        1      2        2 
   6  chr6_70527236     HPrz    C    T        1      2        2 
   6  chr6_70527236     ZBoe    C    T        0      0        2 
   6  chr6_70527236     ZGre    C    T        0      0        2 
   6  chr6_70527236     ZHar    C    T        0      0        2 
   6  chr6_70527236   Sample    C    T        1      2        2 
   6  chr6_70535721     AAsi    T    C        0      0        2 
   6  chr6_70535721     AKia    T    C        0      0        2 
   6  chr6_70535721     AOna    T    C        0      0        2 
   6  chr6_70535721     ASom    T    C        0      0        2 
   6  chr6_70535721     HCab    T    C        1      2        2 
   6  chr6_70535721     HPrz    T    C        1      2        2 
   6  chr6_70535721     ZBoe    T    C        0      0        2 
   6  chr6_70535721     ZGre    T    C        0      0        2 
   6  chr6_70535721     ZHar    T    C        0      0        2 
   6  chr6_70535721   Sample    T    C        1      2        2 
   6  chr6_70541157     AAsi    T    C        0      0        2 
   6  chr6_70541157     AKia    T    C        0      0        2 
   6  chr6_70541157     AOna    T    C        0      0        2 
   6  chr6_70541157     ASom    T    C        0      0        2 
   6  chr6_70541157     HCab    T    C        0      0        2 
   6  chr6_70541157     HPrz    T    C        0      0        2 
   6  chr6_70541157     ZBoe    T    C        0      0        2 
   6  chr6_70541157     ZGre    T    C        0      0        2 
   6  chr6_70541157     ZHar    T    C        1      2        2 
   6  chr6_70541157   Sample    T    C        0      0        2 
   6  chr6_70546732     AAsi    A    G        1      2        2 
   6  chr6_70546732     AKia    A    G        0      0        2 
   6  chr6_70546732     AOna    A    G        0      0        2 
   6  chr6_70546732     ASom    A    G        1      2        2 
   6  chr6_70546732     HCab    A    G        0      0        2 
   6  chr6_70546732     HPrz    A    G        0      0        2 
   6  chr6_70546732     ZBoe    A    G        0      0        2 
   6  chr6_70546732     ZGre    A    G        0      0        2 
   6  chr6_70546732     ZHar    A    G        0      0        2 
   6  chr6_70546732   Sample    A    G        0      0        2 
   6  chr6_70570568     AAsi    G    A        0      0        2 
   6  chr6_70570568     AKia    G    A        0      0        2 
   6  chr6_70570568     AOna    G    A        0      0        2 
   6  chr6_70570568     ASom    G    A        0      0        2 
   6  chr6_70570568     HCab    G    A        0      0        2 
   6  chr6_70570568     HPrz    G    A        0      0        2 
   6  chr6_70570568     ZBoe    G    A        1      2        2 
   6  chr6_70570568     ZGre    G    A        0      0        2 
   6  chr6_70570568     ZHar    G    A        0      0        2 
   6  chr6_70570568   Sample    G    A        0      0        2 
   6  chr6_70571765     AAsi    T    C        1      2        2 
   6  chr6_70571765     AKia    T    C        0      0        2 
   6  chr6_70571765     AOna    T    C        0      0        2 
   6  chr6_70571765     ASom    T    C        1      2        2 
   6  chr6_70571765     HCab    T    C        0      0        2 
   6  chr6_70571765     HPrz    T    C        0      0        2 
   6  chr6_70571765     ZBoe    T    C        0      0        2 
   6  chr6_70571765     ZGre    T    C        0      0        2 
   6  chr6_70571765     ZHar    T    C        0      0        2 
   6  chr6_70571765   Sample    T    C        0      0        2 
   6  chr6_70572893     AAsi    T    G        0      0        2 
   6  chr6_70572893     AKia    T    G        0      0        2 
   6  chr6_70572893     AOna    T    G        0      0        2 
   6  chr6_70572893     ASom    T    G        0      0        2 
   6  chr6_70572893     HCab    T    G        0      0        2 
   6  chr6_70572893     HPrz    T    G        0      0        2 
   6  chr6_70572893     ZBoe    T    G      0.5      1        2 
   6  chr6_70572893     ZGre    T    G        0      0        2 
   6  chr6_70572893     ZHar    T    G        0      0        2 
   6  chr6_70572893   Sample    T    G        0      0        2 
   6  chr6_70576970     AAsi    T    A        0      0        2 
   6  chr6_70576970     AKia    T    A        0      0        2 
   6  chr6_70576970     AOna    T    A        0      0        2 
   6  chr6_70576970     ASom    T    A        0      0        2 
   6  chr6_70576970     HCab    T    A        1      2        2 
   6  chr6_70576970     HPrz    T    A        1      2        2 
   6  chr6_70576970     ZBoe    T    A        0      0        2 
   6  chr6_70576970     ZGre    T    A        0      0        2 
   6  chr6_70576970     ZHar    T    A        0      0        2 
   6  chr6_70576970   Sample    T    A        1      2        2 
   6  chr6_70587927     AAsi    A    G        0      0        2 
   6  chr6_70587927     AKia    A    G        0      0        2 
   6  chr6_70587927     AOna    A    G        0      0        2 
   6  chr6_70587927     ASom    A    G        0      0        2 
   6  chr6_70587927     HCab    A    G      0.5      1        2 
   6  chr6_70587927     HPrz    A    G        0      0        2 
   6  chr6_70587927     ZBoe    A    G        0      0        2 
   6  chr6_70587927     ZGre    A    G        0      0        2 
   6  chr6_70587927     ZHar    A    G        0      0        2 
   6  chr6_70587927   Sample    A    G        0      0        2 
   6  chr6_70592225     AAsi    T    C        0      0        2 
   6  chr6_70592225     AKia    T    C        0      0        2 
   6  chr6_70592225     AOna    T    C        0      0        2 
   6  chr6_70592225     ASom    T    C        0      0        2 
   6  chr6_70592225     HCab    T    C        1      2        2 
   6  chr6_70592225     HPrz    T    C        1      2        2 
   6  chr6_70592225     ZBoe    T    C        0      0        2 
   6  chr6_70592225     ZGre    T    C        0      0        2 
   6  chr6_70592225     ZHar    T    C        0      0        2 
   6  chr6_70592225   Sample    T    C        1      2        2 
   6  chr6_70598342     AAsi    A    G        0      0        2 
   6  chr6_70598342     AKia    A    G        0      0        2 
   6  chr6_70598342     AOna    A    G        0      0        2 
   6  chr6_70598342     ASom    A    G        0      0        2 
   6  chr6_70598342     HCab    A    G        0      0        2 
   6  chr6_70598342     HPrz    A    G        0      0        2 
   6  chr6_70598342     ZBoe    A    G        0      0        2 
   6  chr6_70598342     ZGre    A    G      0.5      1        2 
   6  chr6_70598342     ZHar    A    G        0      0        2 
   6  chr6_70598342   Sample    A    G        0      0        2 
   6  chr6_70601963     AAsi    G    A        0      0        2 
   6  chr6_70601963     AKia    G    A        0      0        2 
   6  chr6_70601963     AOna    G    A        0      0        2 
   6  chr6_70601963     ASom    G    A        0      0        2 
   6  chr6_70601963     HCab    G    A        0      0        2 
   6  chr6_70601963     HPrz    G    A        0      0        2 
   6  chr6_70601963     ZBoe    G    A        0      0        2 
   6  chr6_70601963     ZGre    G    A        0      0        2 
   6  chr6_70601963     ZHar    G    A      0.5      1        2 
   6  chr6_70601963   Sample    G    A        0      0        2 
   6  chr6_70616443     AAsi    C    T        0      0        2 
   6  chr6_70616443     AKia    C    T        0      0        2 
   6  chr6_70616443     AOna    C    T        1      2        2 
   6  chr6_70616443     ASom    C    T        0      0        2 
   6  chr6_70616443     HCab    C    T        0      0        2 
   6  chr6_70616443     HPrz    C    T        0      0        2 
   6  chr6_70616443     ZBoe    C    T        0      0        2 
   6  chr6_70616443     ZGre    C    T        0      0        2 
   6  chr6_70616443     ZHar    C    T        0      0        2 
   6  chr6_70616443   Sample    C    T        0      0        2 
   6  chr6_70632750     AAsi    A    G        0      0        2 
   6  chr6_70632750     AKia    A    G        0      0        2 
   6  chr6_70632750     AOna    A    G        0      0        2 
   6  chr6_70632750     ASom    A    G        0      0        2 
   6  chr6_70632750     HCab    A    G        0      0        2 
   6  chr6_70632750     HPrz    A    G        0      0        2 
   6  chr6_70632750     ZBoe    A    G        1      2        2 
   6  chr6_70632750     ZGre    A    G        0      0        2 
   6  chr6_70632750     ZHar    A    G        0      0        2 
   6  chr6_70632750   Sample    A    G        0      0        2 
   6  chr6_70633726     AAsi    A    G        0      0        2 
   6  chr6_70633726     AKia    A    G        0      0        2 
   6  chr6_70633726     AOna    A    G        0      0        2 
   6  chr6_70633726     ASom    A    G        0      0        2 
   6  chr6_70633726     HCab    A    G        1      2        2 
   6  chr6_70633726     HPrz    A    G        1      2        2 
   6  chr6_70633726     ZBoe    A    G        0      0        2 
   6  chr6_70633726     ZGre    A    G        0      0        2 
   6  chr6_70633726     ZHar    A    G        0      0        2 
   6  chr6_70633726   Sample    A    G        1      2        2 
   6  chr6_70638706     AAsi    T    C        0      0        2 
   6  chr6_70638706     AKia    T    C        0      0        2 
   6  chr6_70638706     AOna    T    C        0      0        2 
   6  chr6_70638706     ASom    T    C        0      0        2 
   6  chr6_70638706     HCab    T    C        1      2        2 
   6  chr6_70638706     HPrz    T    C        1      2        2 
   6  chr6_70638706     ZBoe    T    C        0      0        2 
   6  chr6_70638706     ZGre    T    C        0      0        2 
   6  chr6_70638706     ZHar    T    C        0      0        2 
   6  chr6_70638706   Sample    T    C        1      2        2 
   6  chr6_70639112     AAsi    A    G        0      0        2 
   6  chr6_70639112     AKia    A    G        0      0        2 
   6  chr6_70639112     AOna    A    G        0      0        2 
   6  chr6_70639112     ASom    A    G        0      0        2 
   6  chr6_70639112     HCab    A    G        1      2        2 
   6  chr6_70639112     HPrz    A    G        1      2        2 
   6  chr6_70639112     ZBoe    A    G        0      0        2 
   6  chr6_70639112     ZGre    A    G        0      0        2 
   6  chr6_70639112     ZHar    A    G        0      0        2 
   6  chr6_70639112   Sample    A    G        1      2        2 
   6  chr6_70642842     AAsi    A    G        0      0        2 
   6  chr6_70642842     AKia    A    G        0      0        2 
   6  chr6_70642842     AOna    A    G        0      0        2 
   6  chr6_70642842     ASom    A    G        0      0        2 
   6  chr6_70642842     HCab    A    G        0      0        2 
   6  chr6_70642842     HPrz    A    G        0      0        2 
   6  chr6_70642842     ZBoe    A    G        0      0        2 
   6  chr6_70642842     ZGre    A    G      0.5      1        2 
   6  chr6_70642842     ZHar    A    G        0      0        2 
   6  chr6_70642842   Sample    A    G        0      0        2 
   6  chr6_70646114     AAsi    T    C        0      0        2 
   6  chr6_70646114     AKia    T    C        0      0        2 
   6  chr6_70646114     AOna    T    C      0.5      1        2 
   6  chr6_70646114     ASom    T    C        0      0        2 
   6  chr6_70646114     HCab    T    C        0      0        2 
   6  chr6_70646114     HPrz    T    C        0      0        2 
   6  chr6_70646114     ZBoe    T    C        0      0        2 
   6  chr6_70646114     ZGre    T    C        0      0        2 
   6  chr6_70646114     ZHar    T    C        0      0        2 
   6  chr6_70646114   Sample    T    C        0      0        2 
   6  chr6_70648581     AAsi    G    A        0      0        2 
   6  chr6_70648581     AKia    G    A        0      0        2 
   6  chr6_70648581     AOna    G    A        0      0        2 
   6  chr6_70648581     ASom    G    A        0      0        2 
   6  chr6_70648581     HCab    G    A        1      2        2 
   6  chr6_70648581     HPrz    G    A        1      2        2 
   6  chr6_70648581     ZBoe    G    A        0      0        2 
   6  chr6_70648581     ZGre    G    A        0      0        2 
   6  chr6_70648581     ZHar    G    A        0      0        2 
   6  chr6_70648581   Sample    G    A        1      2        2 
   6  chr6_70649075     AAsi    A    G        0      0        2 
   6  chr6_70649075     AKia    A    G        1      2        2 
   6  chr6_70649075     AOna    A    G      0.5      1        2 
   6  chr6_70649075     ASom    A    G        0      0        2 
   6  chr6_70649075     HCab    A    G        0      0        2 
   6  chr6_70649075     HPrz    A    G        0      0        2 
   6  chr6_70649075     ZBoe    A    G        0      0        2 
   6  chr6_70649075     ZGre    A    G        0      0        2 
   6  chr6_70649075     ZHar    A    G        0      0        2 
   6  chr6_70649075   Sample    A    G        0      0        2 
   6  chr6_70649754     AAsi    A    G        0      0        2 
   6  chr6_70649754     AKia    A    G        0      0        2 
   6  chr6_70649754     AOna    A    G        0      0        2 
   6  chr6_70649754     ASom    A    G        0      0        2 
   6  chr6_70649754     HCab    A    G        0      0        2 
   6  chr6_70649754     HPrz    A    G        0      0        2 
   6  chr6_70649754     ZBoe    A    G        0      0        2 
   6  chr6_70649754     ZGre    A    G        0      0        2 
   6  chr6_70649754     ZHar    A    G        1      2        2 
   6  chr6_70649754   Sample    A    G        0      0        2 
   6  chr6_70650648     AAsi    T    C        0      0        2 
   6  chr6_70650648     AKia    T    C        0      0        2 
   6  chr6_70650648     AOna    T    C        0      0        2 
   6  chr6_70650648     ASom    T    C        0      0        2 
   6  chr6_70650648     HCab    T    C        1      2        2 
   6  chr6_70650648     HPrz    T    C        1      2        2 
   6  chr6_70650648     ZBoe    T    C        0      0        2 
   6  chr6_70650648     ZGre    T    C        0      0        2 
   6  chr6_70650648     ZHar    T    C        0      0        2 
   6  chr6_70650648   Sample    T    C        1      2        2 
   6  chr6_70662585     AAsi    C    T        0      0        2 
   6  chr6_70662585     AKia    C    T        0      0        2 
   6  chr6_70662585     AOna    C    T        0      0        2 
   6  chr6_70662585     ASom    C    T        0      0        2 
   6  chr6_70662585     HCab    C    T        0      0        2 
   6  chr6_70662585     HPrz    C    T        0      0        2 
   6  chr6_70662585     ZBoe    C    T        0      0        2 
   6  chr6_70662585     ZGre    C    T      0.5      1        2 
   6  chr6_70662585     ZHar    C    T        0      0        2 
   6  chr6_70662585   Sample    C    T        0      0        2 
   6  chr6_70667128     AAsi    T    C        0      0        2 
   6  chr6_70667128     AKia    T    C        0      0        2 
   6  chr6_70667128     AOna    T    C        0      0        2 
   6  chr6_70667128     ASom    T    C        0      0        2 
   6  chr6_70667128     HCab    T    C        0      0        2 
   6  chr6_70667128     HPrz    T    C        0      0        2 
   6  chr6_70667128     ZBoe    T    C        1      2        2 
   6  chr6_70667128     ZGre    T    C        0      0        2 
   6  chr6_70667128     ZHar    T    C        0      0        2 
   6  chr6_70667128   Sample    T    C        0      0        2 
   6  chr6_70670717     AAsi    C    G        0      0        2 
   6  chr6_70670717     AKia    C    G        0      0        2 
   6  chr6_70670717     AOna    C    G        0      0        2 
   6  chr6_70670717     ASom    C    G        0      0        2 
   6  chr6_70670717     HCab    C    G        0      0        2 
   6  chr6_70670717     HPrz    C    G        0      0        2 
   6  chr6_70670717     ZBoe    C    G        0      0        2 
   6  chr6_70670717     ZGre    C    G      0.5      1        2 
   6  chr6_70670717     ZHar    C    G        0      0        2 
   6  chr6_70670717   Sample    C    G        0      0        2 
   6  chr6_70674855     AAsi    T    C        0      0        2 
   6  chr6_70674855     AKia    T    C        0      0        2 
   6  chr6_70674855     AOna    T    C        0      0        2 
   6  chr6_70674855     ASom    T    C        0      0        2 
   6  chr6_70674855     HCab    T    C        0      0        2 
   6  chr6_70674855     HPrz    T    C        0      0        2 
   6  chr6_70674855     ZBoe    T    C        1      2        2 
   6  chr6_70674855     ZGre    T    C        1      2        2 
   6  chr6_70674855     ZHar    T    C        1      2        2 
   6  chr6_70674855   Sample    T    C        0      0        2 
   6  chr6_70680042     AAsi    C    G        0      0        2 
   6  chr6_70680042     AKia    C    G        0      0        2 
   6  chr6_70680042     AOna    C    G        0      0        2 
   6  chr6_70680042     ASom    C    G        0      0        2 
   6  chr6_70680042     HCab    C    G        1      2        2 
   6  chr6_70680042     HPrz    C    G        1      2        2 
   6  chr6_70680042     ZBoe    C    G        0      0        2 
   6  chr6_70680042     ZGre    C    G        0      0        2 
   6  chr6_70680042     ZHar    C    G        0      0        2 
   6  chr6_70680042   Sample    C    G        1      2        2 
   6  chr6_70681976     AAsi    G    C        0      0        2 
   6  chr6_70681976     AKia    G    C        0      0        2 
   6  chr6_70681976     AOna    G    C        0      0        2 
   6  chr6_70681976     ASom    G    C        0      0        2 
   6  chr6_70681976     HCab    G    C        0      0        2 
   6  chr6_70681976     HPrz    G    C        0      0        2 
   6  chr6_70681976     ZBoe    G    C      0.5      1        2 
   6  chr6_70681976     ZGre    G    C        0      0        2 
   6  chr6_70681976     ZHar    G    C        1      2        2 
   6  chr6_70681976   Sample    G    C        0      0        2 
   6  chr6_70690913     AAsi    A    T        0      0        2 
   6  chr6_70690913     AKia    A    T        0      0        2 
   6  chr6_70690913     AOna    A    T        0      0        2 
   6  chr6_70690913     ASom    A    T        0      0        2 
   6  chr6_70690913     HCab    A    T        1      2        2 
   6  chr6_70690913     HPrz    A    T        1      2        2 
   6  chr6_70690913     ZBoe    A    T        0      0        2 
   6  chr6_70690913     ZGre    A    T        0      0        2 
   6  chr6_70690913     ZHar    A    T        0      0        2 
   6  chr6_70690913   Sample    A    T        1      2        2 
   6  chr6_70693197     AAsi    C    T        0      0        2 
   6  chr6_70693197     AKia    C    T        0      0        2 
   6  chr6_70693197     AOna    C    T      0.5      1        2 
   6  chr6_70693197     ASom    C    T        0      0        2 
   6  chr6_70693197     HCab    C    T        0      0        2 
   6  chr6_70693197     HPrz    C    T        0      0        2 
   6  chr6_70693197     ZBoe    C    T        0      0        2 
   6  chr6_70693197     ZGre    C    T        0      0        2 
   6  chr6_70693197     ZHar    C    T        0      0        2 
   6  chr6_70693197   Sample    C    T        0      0        2 
   6  chr6_70694904     AAsi    G    A        0      0        2 
   6  chr6_70694904     AKia    G    A        0      0        2 
   6  chr6_70694904     AOna    G    A        0      0        2 
   6  chr6_70694904     ASom    G    A        0      0        2 
   6  chr6_70694904     HCab    G    A        1      2        2 
   6  chr6_70694904     HPrz    G    A        1      2        2 
   6  chr6_70694904     ZBoe    G    A        0      0        2 
   6  chr6_70694904     ZGre    G    A        0      0        2 
   6  chr6_70694904     ZHar    G    A        0      0        2 
   6  chr6_70694904   Sample    G    A        1      2        2 
   6  chr6_70695421     AAsi    T    C        0      0        2 
   6  chr6_70695421     AKia    T    C        0      0        2 
   6  chr6_70695421     AOna    T    C        0      0        2 
   6  chr6_70695421     ASom    T    C        0      0        2 
   6  chr6_70695421     HCab    T    C        0      0        2 
   6  chr6_70695421     HPrz    T    C        0      0        2 
   6  chr6_70695421     ZBoe    T    C        0      0        2 
   6  chr6_70695421     ZGre    T    C      0.5      1        2 
   6  chr6_70695421     ZHar    T    C        0      0        2 
   6  chr6_70695421   Sample    T    C        0      0        2 
   6  chr6_70696045     AAsi    T    A        0      0        2 
   6  chr6_70696045     AKia    T    A        0      0        2 
   6  chr6_70696045     AOna    T    A        0      0        2 
   6  chr6_70696045     ASom    T    A        0      0        2 
   6  chr6_70696045     HCab    T    A        0      0        2 
   6  chr6_70696045     HPrz    T    A        0      0        2 
   6  chr6_70696045     ZBoe    T    A        0      0        2 
   6  chr6_70696045     ZGre    T    A      0.5      1        2 
   6  chr6_70696045     ZHar    T    A        0      0        2 
   6  chr6_70696045   Sample    T    A        0      0        2 
   6  chr6_70699114     AAsi    T    C        0      0        2 
   6  chr6_70699114     AKia    T    C        0      0        2 
   6  chr6_70699114     AOna    T    C        0      0        2 
   6  chr6_70699114     ASom    T    C        0      0        2 
   6  chr6_70699114     HCab    T    C        1      2        2 
   6  chr6_70699114     HPrz    T    C        1      2        2 
   6  chr6_70699114     ZBoe    T    C        0      0        2 
   6  chr6_70699114     ZGre    T    C        0      0        2 
   6  chr6_70699114     ZHar    T    C        0      0        2 
   6  chr6_70699114   Sample    T    C        1      2        2 
   6  chr6_70708418     AAsi    C    T      0.5      1        2 
   6  chr6_70708418     AKia    C    T        0      0        2 
   6  chr6_70708418     AOna    C    T        0      0        2 
   6  chr6_70708418     ASom    C    T        1      2        2 
   6  chr6_70708418     HCab    C    T        0      0        2 
   6  chr6_70708418     HPrz    C    T        0      0        2 
   6  chr6_70708418     ZBoe    C    T        0      0        2 
   6  chr6_70708418     ZGre    C    T        0      0        2 
   6  chr6_70708418     ZHar    C    T        0      0        2 
   6  chr6_70708418   Sample    C    T        0      0        2 
   6  chr6_70709087     AAsi    A    T        1      2        2 
   6  chr6_70709087     AKia    A    T        1      2        2 
   6  chr6_70709087     AOna    A    T        1      2        2 
   6  chr6_70709087     ASom    A    T        1      2        2 
   6  chr6_70709087     HCab    A    T        0      0        2 
   6  chr6_70709087     HPrz    A    T        0      0        2 
   6  chr6_70709087     ZBoe    A    T        0      0        2 
   6  chr6_70709087     ZGre    A    T        0      0        2 
   6  chr6_70709087     ZHar    A    T        0      0        2 
   6  chr6_70709087   Sample    A    T        0      0        2 
   6  chr6_70710425     AAsi    T    C        0      0        2 
   6  chr6_70710425     AKia    T    C        0      0        2 
   6  chr6_70710425     AOna    T    C        0      0        2 
   6  chr6_70710425     ASom    T    C        0      0        2 
   6  chr6_70710425     HCab    T    C        1      2        2 
   6  chr6_70710425     HPrz    T    C        1      2        2 
   6  chr6_70710425     ZBoe    T    C      0.5      1        2 
   6  chr6_70710425     ZGre    T    C        0      0        2 
   6  chr6_70710425     ZHar    T    C        0      0        2 
   6  chr6_70710425   Sample    T    C        1      2        2 
   6  chr6_70711814     AAsi    G    A        0      0        2 
   6  chr6_70711814     AKia    G    A        0      0        2 
   6  chr6_70711814     AOna    G    A        0      0        2 
   6  chr6_70711814     ASom    G    A        0      0        2 
   6  chr6_70711814     HCab    G    A        1      2        2 
   6  chr6_70711814     HPrz    G    A        0      0        2 
   6  chr6_70711814     ZBoe    G    A        0      0        2 
   6  chr6_70711814     ZGre    G    A        1      2        2 
   6  chr6_70711814     ZHar    G    A        0      0        2 
   6  chr6_70711814   Sample    G    A        0      0        2 
   6  chr6_70716105     AAsi    A    G        0      0        2 
   6  chr6_70716105     AKia    A    G        0      0        2 
   6  chr6_70716105     AOna    A    G        0      0        2 
   6  chr6_70716105     ASom    A    G        0      0        2 
   6  chr6_70716105     HCab    A    G        0      0        2 
   6  chr6_70716105     HPrz    A    G        0      0        2 
   6  chr6_70716105     ZBoe    A    G      0.5      1        2 
   6  chr6_70716105     ZGre    A    G        0      0        2 
   6  chr6_70716105     ZHar    A    G        0      0        2 
   6  chr6_70716105   Sample    A    G        0      0        2 
   6  chr6_70720646     AAsi    A    G        0      0        2 
   6  chr6_70720646     AKia    A    G        0      0        2 
   6  chr6_70720646     AOna    A    G        0      0        2 
   6  chr6_70720646     ASom    A    G        0      0        2 
   6  chr6_70720646     HCab    A    G        1      2        2 
   6  chr6_70720646     HPrz    A    G        1      2        2 
   6  chr6_70720646     ZBoe    A    G        0      0        2 
   6  chr6_70720646     ZGre    A    G        0      0        2 
   6  chr6_70720646     ZHar    A    G        0      0        2 
   6  chr6_70720646   Sample    A    G        1      2        2 
   6  chr6_70730653     AAsi    T    C        0      0        2 
   6  chr6_70730653     AKia    T    C        1      2        2 
   6  chr6_70730653     AOna    T    C        1      2        2 
   6  chr6_70730653     ASom    T    C        0      0        2 
   6  chr6_70730653     HCab    T    C        0      0        2 
   6  chr6_70730653     HPrz    T    C        0      0        2 
   6  chr6_70730653     ZBoe    T    C        0      0        2 
   6  chr6_70730653     ZGre    T    C        0      0        2 
   6  chr6_70730653     ZHar    T    C        0      0        2 
   6  chr6_70730653   Sample    T    C        0      0        2 
   6  chr6_70731056     AAsi    G    A        0      0        2 
   6  chr6_70731056     AKia    G    A        0      0        2 
   6  chr6_70731056     AOna    G    A        0      0        2 
   6  chr6_70731056     ASom    G    A        0      0        2 
   6  chr6_70731056     HCab    G    A        1      2        2 
   6  chr6_70731056     HPrz    G    A        1      2        2 
   6  chr6_70731056     ZBoe    G    A        0      0        2 
   6  chr6_70731056     ZGre    G    A        0      0        2 
   6  chr6_70731056     ZHar    G    A        0      0        2 
   6  chr6_70731056   Sample    G    A        1      2        2 
   6  chr6_70731573     AAsi    C    A        0      0        2 
   6  chr6_70731573     AKia    C    A        0      0        2 
   6  chr6_70731573     AOna    C    A        0      0        2 
   6  chr6_70731573     ASom    C    A        0      0        2 
   6  chr6_70731573     HCab    C    A        0      0        2 
   6  chr6_70731573     HPrz    C    A        0      0        2 
   6  chr6_70731573     ZBoe    C    A        0      0        2 
   6  chr6_70731573     ZGre    C    A        0      0        2 
   6  chr6_70731573     ZHar    C    A        1      2        2 
   6  chr6_70731573   Sample    C    A        0      0        2 
   6  chr6_70734283     AAsi    C    G        0      0        2 
   6  chr6_70734283     AKia    C    G        0      0        2 
   6  chr6_70734283     AOna    C    G        0      0        2 
   6  chr6_70734283     ASom    C    G        0      0        2 
   6  chr6_70734283     HCab    C    G        0      0        2 
   6  chr6_70734283     HPrz    C    G        0      0        2 
   6  chr6_70734283     ZBoe    C    G        0      0        2 
   6  chr6_70734283     ZGre    C    G        1      2        2 
   6  chr6_70734283     ZHar    C    G        0      0        2 
   6  chr6_70734283   Sample    C    G        0      0        2 
   6  chr6_70739703     AAsi    A    T        0      0        2 
   6  chr6_70739703     AKia    A    T        0      0        2 
   6  chr6_70739703     AOna    A    T        0      0        2 
   6  chr6_70739703     ASom    A    T        0      0        2 
   6  chr6_70739703     HCab    A    T        0      0        2 
   6  chr6_70739703     HPrz    A    T        1      2        2 
   6  chr6_70739703     ZBoe    A    T        0      0        2 
   6  chr6_70739703     ZGre    A    T        0      0        2 
   6  chr6_70739703     ZHar    A    T        0      0        2 
   6  chr6_70739703   Sample    A    T        0      0        2 
   6  chr6_70760965     AAsi    C    T        1      2        2 
   6  chr6_70760965     AKia    C    T        0      0        2 
   6  chr6_70760965     AOna    C    T        0      0        2 
   6  chr6_70760965     ASom    C    T        1      2        2 
   6  chr6_70760965     HCab    C    T        1      2        2 
   6  chr6_70760965     HPrz    C    T        1      2        2 
   6  chr6_70760965     ZBoe    C    T        0      0        2 
   6  chr6_70760965     ZGre    C    T        0      0        2 
   6  chr6_70760965     ZHar    C    T        0      0        2 
   6  chr6_70760965   Sample    C    T        1      2        2 
   6  chr6_70763147     AAsi    C    T        0      0        2 
   6  chr6_70763147     AKia    C    T        0      0        2 
   6  chr6_70763147     AOna    C    T        0      0        2 
   6  chr6_70763147     ASom    C    T        0      0        2 
   6  chr6_70763147     HCab    C    T        1      2        2 
   6  chr6_70763147     HPrz    C    T        1      2        2 
   6  chr6_70763147     ZBoe    C    T        0      0        2 
   6  chr6_70763147     ZGre    C    T        0      0        2 
   6  chr6_70763147     ZHar    C    T        0      0        2 
   6  chr6_70763147   Sample    C    T        1      2        2 
   6  chr6_70770632     AAsi    T    C        0      0        2 
   6  chr6_70770632     AKia    T    C        0      0        2 
   6  chr6_70770632     AOna    T    C        0      0        2 
   6  chr6_70770632     ASom    T    C        0      0        2 
   6  chr6_70770632     HCab    T    C        0      0        2 
   6  chr6_70770632     HPrz    T    C        0      0        2 
   6  chr6_70770632     ZBoe    T    C      0.5      1        2 
   6  chr6_70770632     ZGre    T    C        0      0        2 
   6  chr6_70770632     ZHar    T    C        0      0        2 
   6  chr6_70770632   Sample    T    C        0      0        2 
   6  chr6_70773473     AAsi    C    T        0      0        2 
   6  chr6_70773473     AKia    C    T        0      0        2 
   6  chr6_70773473     AOna    C    T        0      0        2 
   6  chr6_70773473     ASom    C    T        0      0        2 
   6  chr6_70773473     HCab    C    T        1      2        2 
   6  chr6_70773473     HPrz    C    T        1      2        2 
   6  chr6_70773473     ZBoe    C    T        0      0        2 
   6  chr6_70773473     ZGre    C    T        0      0        2 
   6  chr6_70773473     ZHar    C    T        0      0        2 
   6  chr6_70773473   Sample    C    T        1      2        2 
   6  chr6_70773677     AAsi    G    A        0      0        2 
   6  chr6_70773677     AKia    G    A        0      0        2 
   6  chr6_70773677     AOna    G    A        0      0        2 
   6  chr6_70773677     ASom    G    A        0      0        2 
   6  chr6_70773677     HCab    G    A        1      2        2 
   6  chr6_70773677     HPrz    G    A        1      2        2 
   6  chr6_70773677     ZBoe    G    A        0      0        2 
   6  chr6_70773677     ZGre    G    A        0      0        2 
   6  chr6_70773677     ZHar    G    A        0      0        2 
   6  chr6_70773677   Sample    G    A        1      2        2 
   6  chr6_70775109     AAsi    C    G        0      0        2 
   6  chr6_70775109     AKia    C    G        0      0        2 
   6  chr6_70775109     AOna    C    G      0.5      1        2 
   6  chr6_70775109     ASom    C    G        0      0        2 
   6  chr6_70775109     HCab    C    G        0      0        2 
   6  chr6_70775109     HPrz    C    G        0      0        2 
   6  chr6_70775109     ZBoe    C    G        0      0        2 
   6  chr6_70775109     ZGre    C    G        0      0        2 
   6  chr6_70775109     ZHar    C    G        0      0        2 
   6  chr6_70775109   Sample    C    G        0      0        2 
   6  chr6_70777619     AAsi    T    C        0      0        2 
   6  chr6_70777619     AKia    T    C        0      0        2 
   6  chr6_70777619     AOna    T    C        0      0        2 
   6  chr6_70777619     ASom    T    C        0      0        2 
   6  chr6_70777619     HCab    T    C        1      2        2 
   6  chr6_70777619     HPrz    T    C        1      2        2 
   6  chr6_70777619     ZBoe    T    C        0      0        2 
   6  chr6_70777619     ZGre    T    C        0      0        2 
   6  chr6_70777619     ZHar    T    C        0      0        2 
   6  chr6_70777619   Sample    T    C        1      2        2 
   6  chr6_70784581     AAsi    C    T        0      0        2 
   6  chr6_70784581     AKia    C    T        0      0        2 
   6  chr6_70784581     AOna    C    T        0      0        2 
   6  chr6_70784581     ASom    C    T        0      0        2 
   6  chr6_70784581     HCab    C    T        0      0        2 
   6  chr6_70784581     HPrz    C    T        0      0        2 
   6  chr6_70784581     ZBoe    C    T        1      2        2 
   6  chr6_70784581     ZGre    C    T        0      0        2 
   6  chr6_70784581     ZHar    C    T        0      0        2 
   6  chr6_70784581   Sample    C    T        0      0        2 
   6  chr6_70790334     AAsi    A    G        0      0        2 
   6  chr6_70790334     AKia    A    G        0      0        2 
   6  chr6_70790334     AOna    A    G        0      0        2 
   6  chr6_70790334     ASom    A    G        0      0        2 
   6  chr6_70790334     HCab    A    G        1      2        2 
   6  chr6_70790334     HPrz    A    G        1      2        2 
   6  chr6_70790334     ZBoe    A    G        0      0        2 
   6  chr6_70790334     ZGre    A    G        0      0        2 
   6  chr6_70790334     ZHar    A    G        0      0        2 
   6  chr6_70790334   Sample    A    G        1      2        2 
   6  chr6_70798199     AAsi    A    G        0      0        2 
   6  chr6_70798199     AKia    A    G        0      0        2 
   6  chr6_70798199     AOna    A    G        0      0        2 
   6  chr6_70798199     ASom    A    G        0      0        2 
   6  chr6_70798199     HCab    A    G        0      0        2 
   6  chr6_70798199     HPrz    A    G        0      0        2 
   6  chr6_70798199     ZBoe    A    G        0      0        2 
   6  chr6_70798199     ZGre    A    G      0.5      1        2 
   6  chr6_70798199     ZHar    A    G        0      0        2 
   6  chr6_70798199   Sample    A    G        0      0        2 
   6  chr6_70800997     AAsi    A    G        0      0        2 
   6  chr6_70800997     AKia    A    G        0      0        2 
   6  chr6_70800997     AOna    A    G        0      0        2 
   6  chr6_70800997     ASom    A    G        0      0        2 
   6  chr6_70800997     HCab    A    G        1      2        2 
   6  chr6_70800997     HPrz    A    G        1      2        2 
   6  chr6_70800997     ZBoe    A    G        0      0        2 
   6  chr6_70800997     ZGre    A    G        0      0        2 
   6  chr6_70800997     ZHar    A    G        0      0        2 
   6  chr6_70800997   Sample    A    G        1      2        2 
   6  chr6_70806492     AAsi    C    G        0      0        2 
   6  chr6_70806492     AKia    C    G        0      0        2 
   6  chr6_70806492     AOna    C    G        0      0        2 
   6  chr6_70806492     ASom    C    G        0      0        2 
   6  chr6_70806492     HCab    C    G        0      0        2 
   6  chr6_70806492     HPrz    C    G        0      0        2 
   6  chr6_70806492     ZBoe    C    G        0      0        2 
   6  chr6_70806492     ZGre    C    G      0.5      1        2 
   6  chr6_70806492     ZHar    C    G        0      0        2 
   6  chr6_70806492   Sample    C    G        0      0        2 
   6  chr6_70811279     AAsi    G    T        0      0        2 
   6  chr6_70811279     AKia    G    T        0      0        2 
   6  chr6_70811279     AOna    G    T        0      0        2 
   6  chr6_70811279     ASom    G    T        0      0        2 
   6  chr6_70811279     HCab    G    T        0      0        2 
   6  chr6_70811279     HPrz    G    T        0      0        2 
   6  chr6_70811279     ZBoe    G    T        0      0        2 
   6  chr6_70811279     ZGre    G    T        0      0        2 
   6  chr6_70811279     ZHar    G    T        1      2        2 
   6  chr6_70811279   Sample    G    T        0      0        2 
   6  chr6_70813755     AAsi    G    A        0      0        2 
   6  chr6_70813755     AKia    G    A        0      0        2 
   6  chr6_70813755     AOna    G    A        0      0        2 
   6  chr6_70813755     ASom    G    A        0      0        2 
   6  chr6_70813755     HCab    G    A        1      2        2 
   6  chr6_70813755     HPrz    G    A        1      2        2 
   6  chr6_70813755     ZBoe    G    A        0      0        2 
   6  chr6_70813755     ZGre    G    A        0      0        2 
   6  chr6_70813755     ZHar    G    A        0      0        2 
   6  chr6_70813755   Sample    G    A        1      2        2 
   6  chr6_70817686     AAsi    G    A        0      0        2 
   6  chr6_70817686     AKia    G    A        0      0        2 
   6  chr6_70817686     AOna    G    A        0      0        2 
   6  chr6_70817686     ASom    G    A        0      0        2 
   6  chr6_70817686     HCab    G    A        1      2        2 
   6  chr6_70817686     HPrz    G    A        1      2        2 
   6  chr6_70817686     ZBoe    G    A        0      0        2 
   6  chr6_70817686     ZGre    G    A        0      0        2 
   6  chr6_70817686     ZHar    G    A        0      0        2 
   6  chr6_70817686   Sample    G    A        1      2        2 
   6  chr6_70820186     AAsi    G    C        0      0        2 
   6  chr6_70820186     AKia    G    C        0      0        2 
   6  chr6_70820186     AOna    G    C        0      0        2 
   6  chr6_70820186     ASom    G    C        0      0        2 
   6  chr6_70820186     HCab    G    C        1      2        2 
   6  chr6_70820186     HPrz    G    C        1      2        2 
   6  chr6_70820186     ZBoe    G    C        0      0        2 
   6  chr6_70820186     ZGre    G    C        0      0        2 
   6  chr6_70820186     ZHar    G    C        0      0        2 
   6  chr6_70820186   Sample    G    C        1      2        2 
   6  chr6_70845256     AAsi    G    C        0      0        2 
   6  chr6_70845256     AKia    G    C        0      0        2 
   6  chr6_70845256     AOna    G    C        0      0        2 
   6  chr6_70845256     ASom    G    C        0      0        2 
   6  chr6_70845256     HCab    G    C        0      0        2 
   6  chr6_70845256     HPrz    G    C        0      0        2 
   6  chr6_70845256     ZBoe    G    C        0      0        2 
   6  chr6_70845256     ZGre    G    C        0      0        2 
   6  chr6_70845256     ZHar    G    C      0.5      1        2 
   6  chr6_70845256   Sample    G    C        0      0        2 
   6  chr6_70846784     AAsi    T    G        0      0        2 
   6  chr6_70846784     AKia    T    G        0      0        2 
   6  chr6_70846784     AOna    T    G      0.5      1        2 
   6  chr6_70846784     ASom    T    G        0      0        2 
   6  chr6_70846784     HCab    T    G        0      0        2 
   6  chr6_70846784     HPrz    T    G        0      0        2 
   6  chr6_70846784     ZBoe    T    G        0      0        2 
   6  chr6_70846784     ZGre    T    G        0      0        2 
   6  chr6_70846784     ZHar    T    G        0      0        2 
   6  chr6_70846784   Sample    T    G        0      0        2 
   6  chr6_70861968     AAsi    A    G        0      0        2 
   6  chr6_70861968     AKia    A    G        0      0        2 
   6  chr6_70861968     AOna    A    G        0      0        2 
   6  chr6_70861968     ASom    A    G        0      0        2 
   6  chr6_70861968     HCab    A    G        1      2        2 
   6  chr6_70861968     HPrz    A    G        1      2        2 
   6  chr6_70861968     ZBoe    A    G        0      0        2 
   6  chr6_70861968     ZGre    A    G        0      0        2 
   6  chr6_70861968     ZHar    A    G        0      0        2 
   6  chr6_70861968   Sample    A    G        1      2        2 
   6  chr6_70863582     AAsi    T    C        0      0        2 
   6  chr6_70863582     AKia    T    C        1      2        2 
   6  chr6_70863582     AOna    T    C        0      0        2 
   6  chr6_70863582     ASom    T    C        0      0        2 
   6  chr6_70863582     HCab    T    C        0      0        2 
   6  chr6_70863582     HPrz    T    C        0      0        2 
   6  chr6_70863582     ZBoe    T    C        0      0        2 
   6  chr6_70863582     ZGre    T    C        0      0        2 
   6  chr6_70863582     ZHar    T    C        0      0        2 
   6  chr6_70863582   Sample    T    C        0      0        2 
   6  chr6_70887922     AAsi    C    T        0      0        2 
   6  chr6_70887922     AKia    C    T        0      0        2 
   6  chr6_70887922     AOna    C    T        0      0        2 
   6  chr6_70887922     ASom    C    T        0      0        2 
   6  chr6_70887922     HCab    C    T        1      2        2 
   6  chr6_70887922     HPrz    C    T        1      2        2 
   6  chr6_70887922     ZBoe    C    T        0      0        2 
   6  chr6_70887922     ZGre    C    T        0      0        2 
   6  chr6_70887922     ZHar    C    T        0      0        2 
   6  chr6_70887922   Sample    C    T        1      2        2 
   6  chr6_70907201     AAsi    G    A        1      2        2 
   6  chr6_70907201     AKia    G    A        0      0        2 
   6  chr6_70907201     AOna    G    A        0      0        2 
   6  chr6_70907201     ASom    G    A        1      2        2 
   6  chr6_70907201     HCab    G    A        0      0        2 
   6  chr6_70907201     HPrz    G    A        0      0        2 
   6  chr6_70907201     ZBoe    G    A        0      0        2 
   6  chr6_70907201     ZGre    G    A        0      0        2 
   6  chr6_70907201     ZHar    G    A        0      0        2 
   6  chr6_70907201   Sample    G    A        0      0        2 
   6  chr6_70909308     AAsi    A    G        0      0        2 
   6  chr6_70909308     AKia    A    G        0      0        2 
   6  chr6_70909308     AOna    A    G        0      0        2 
   6  chr6_70909308     ASom    A    G        0      0        2 
   6  chr6_70909308     HCab    A    G        0      0        2 
   6  chr6_70909308     HPrz    A    G        0      0        2 
   6  chr6_70909308     ZBoe    A    G        1      2        2 
   6  chr6_70909308     ZGre    A    G        1      2        2 
   6  chr6_70909308     ZHar    A    G        1      2        2 
   6  chr6_70909308   Sample    A    G        0      0        2 
   6  chr6_70925413     AAsi    G    A        0      0        2 
   6  chr6_70925413     AKia    G    A        0      0        2 
   6  chr6_70925413     AOna    G    A        0      0        2 
   6  chr6_70925413     ASom    G    A        0      0        2 
   6  chr6_70925413     HCab    G    A        0      0        2 
   6  chr6_70925413     HPrz    G    A        0      0        2 
   6  chr6_70925413     ZBoe    G    A        0      0        2 
   6  chr6_70925413     ZGre    G    A        0      0        2 
   6  chr6_70925413     ZHar    G    A      0.5      1        2 
   6  chr6_70925413   Sample    G    A        0      0        2 
   6  chr6_70926036     AAsi    C    T        0      0        2 
   6  chr6_70926036     AKia    C    T        1      2        2 
   6  chr6_70926036     AOna    C    T        0      0        2 
   6  chr6_70926036     ASom    C    T        0      0        2 
   6  chr6_70926036     HCab    C    T        0      0        2 
   6  chr6_70926036     HPrz    C    T        0      0        2 
   6  chr6_70926036     ZBoe    C    T        0      0        2 
   6  chr6_70926036     ZGre    C    T        0      0        2 
   6  chr6_70926036     ZHar    C    T        0      0        2 
   6  chr6_70926036   Sample    C    T        0      0        2 
   6  chr6_70933615     AAsi    A    G        0      0        2 
   6  chr6_70933615     AKia    A    G        0      0        2 
   6  chr6_70933615     AOna    A    G        0      0        2 
   6  chr6_70933615     ASom    A    G        0      0        2 
   6  chr6_70933615     HCab    A    G        1      2        2 
   6  chr6_70933615     HPrz    A    G        1      2        2 
   6  chr6_70933615     ZBoe    A    G        0      0        2 
   6  chr6_70933615     ZGre    A    G        0      0        2 
   6  chr6_70933615     ZHar    A    G        0      0        2 
   6  chr6_70933615   Sample    A    G        1      2        2 
   6  chr6_70934397     AAsi    C    T      0.5      1        2 
   6  chr6_70934397     AKia    C    T        0      0        2 
   6  chr6_70934397     AOna    C    T        0      0        2 
   6  chr6_70934397     ASom    C    T        1      2        2 
   6  chr6_70934397     HCab    C    T        0      0        2 
   6  chr6_70934397     HPrz    C    T        0      0        2 
   6  chr6_70934397     ZBoe    C    T        0      0        2 
   6  chr6_70934397     ZGre    C    T        0      0        2 
   6  chr6_70934397     ZHar    C    T        0      0        2 
   6  chr6_70934397   Sample    C    T        0      0        2 
   6  chr6_70941037     AAsi    G    A      0.5      1        2 
   6  chr6_70941037     AKia    G    A        0      0        2 
   6  chr6_70941037     AOna    G    A        0      0        2 
   6  chr6_70941037     ASom    G    A        1      2        2 
   6  chr6_70941037     HCab    G    A        0      0        2 
   6  chr6_70941037     HPrz    G    A        0      0        2 
   6  chr6_70941037     ZBoe    G    A        0      0        2 
   6  chr6_70941037     ZGre    G    A        0      0        2 
   6  chr6_70941037     ZHar    G    A        0      0        2 
   6  chr6_70941037   Sample    G    A        0      0        2 
   6  chr6_70942527     AAsi    A    G        0      0        2 
   6  chr6_70942527     AKia    A    G        0      0        2 
   6  chr6_70942527     AOna    A    G      0.5      1        2 
   6  chr6_70942527     ASom    A    G        0      0        2 
   6  chr6_70942527     HCab    A    G        0      0        2 
   6  chr6_70942527     HPrz    A    G        0      0        2 
   6  chr6_70942527     ZBoe    A    G        0      0        2 
   6  chr6_70942527     ZGre    A    G        0      0        2 
   6  chr6_70942527     ZHar    A    G        0      0        2 
   6  chr6_70942527   Sample    A    G        0      0        2 
   6  chr6_70948504     AAsi    A    G        0      0        2 
   6  chr6_70948504     AKia    A    G        0      0        2 
   6  chr6_70948504     AOna    A    G        0      0        2 
   6  chr6_70948504     ASom    A    G        0      0        2 
   6  chr6_70948504     HCab    A    G        0      0        2 
   6  chr6_70948504     HPrz    A    G        0      0        2 
   6  chr6_70948504     ZBoe    A    G        0      0        2 
   6  chr6_70948504     ZGre    A    G        1      2        2 
   6  chr6_70948504     ZHar    A    G        0      0        2 
   6  chr6_70948504   Sample    A    G        0      0        2 
   6  chr6_70949142     AAsi    A    G      0.5      1        2 
   6  chr6_70949142     AKia    A    G        0      0        2 
   6  chr6_70949142     AOna    A    G        0      0        2 
   6  chr6_70949142     ASom    A    G        0      0        2 
   6  chr6_70949142     HCab    A    G        0      0        2 
   6  chr6_70949142     HPrz    A    G        0      0        2 
   6  chr6_70949142     ZBoe    A    G        0      0        2 
   6  chr6_70949142     ZGre    A    G        0      0        2 
   6  chr6_70949142     ZHar    A    G        0      0        2 
   6  chr6_70949142   Sample    A    G        0      0        2 
   6  chr6_70951076     AAsi    G    C        0      0        2 
   6  chr6_70951076     AKia    G    C        0      0        2 
   6  chr6_70951076     AOna    G    C      0.5      1        2 
   6  chr6_70951076     ASom    G    C        0      0        2 
   6  chr6_70951076     HCab    G    C        0      0        2 
   6  chr6_70951076     HPrz    G    C        0      0        2 
   6  chr6_70951076     ZBoe    G    C        0      0        2 
   6  chr6_70951076     ZGre    G    C        0      0        2 
   6  chr6_70951076     ZHar    G    C        0      0        2 
   6  chr6_70951076   Sample    G    C        0      0        2 
   6  chr6_70953940     AAsi    T    C        0      0        2 
   6  chr6_70953940     AKia    T    C        0      0        2 
   6  chr6_70953940     AOna    T    C        0      0        2 
   6  chr6_70953940     ASom    T    C        0      0        2 
   6  chr6_70953940     HCab    T    C        1      2        2 
   6  chr6_70953940     HPrz    T    C        1      2        2 
   6  chr6_70953940     ZBoe    T    C        0      0        2 
   6  chr6_70953940     ZGre    T    C        0      0        2 
   6  chr6_70953940     ZHar    T    C        0      0        2 
   6  chr6_70953940   Sample    T    C        1      2        2 
   6  chr6_70953960     AAsi    T    C        0      0        2 
   6  chr6_70953960     AKia    T    C        0      0        2 
   6  chr6_70953960     AOna    T    C        0      0        2 
   6  chr6_70953960     ASom    T    C        0      0        2 
   6  chr6_70953960     HCab    T    C        0      0        2 
   6  chr6_70953960     HPrz    T    C        0      0        2 
   6  chr6_70953960     ZBoe    T    C        1      2        2 
   6  chr6_70953960     ZGre    T    C        1      2        2 
   6  chr6_70953960     ZHar    T    C        1      2        2 
   6  chr6_70953960   Sample    T    C        0      0        2 
   6  chr6_70954985     AAsi    T    G        0      0        2 
   6  chr6_70954985     AKia    T    G        0      0        2 
   6  chr6_70954985     AOna    T    G        0      0        2 
   6  chr6_70954985     ASom    T    G        0      0        2 
   6  chr6_70954985     HCab    T    G        1      2        2 
   6  chr6_70954985     HPrz    T    G        1      2        2 
   6  chr6_70954985     ZBoe    T    G        0      0        2 
   6  chr6_70954985     ZGre    T    G        0      0        2 
   6  chr6_70954985     ZHar    T    G        0      0        2 
   6  chr6_70954985   Sample    T    G        1      2        2 
   6  chr6_70960157     AAsi    C    T        0      0        2 
   6  chr6_70960157     AKia    C    T        0      0        2 
   6  chr6_70960157     AOna    C    T        0      0        2 
   6  chr6_70960157     ASom    C    T        0      0        2 
   6  chr6_70960157     HCab    C    T        0      0        2 
   6  chr6_70960157     HPrz    C    T        0      0        2 
   6  chr6_70960157     ZBoe    C    T        0      0        2 
   6  chr6_70960157     ZGre    C    T        1      2        2 
   6  chr6_70960157     ZHar    C    T        0      0        2 
   6  chr6_70960157   Sample    C    T        0      0        2 
   6  chr6_70960795     AAsi    T    C        0      0        2 
   6  chr6_70960795     AKia    T    C      0.5      1        2 
   6  chr6_70960795     AOna    T    C        1      2        2 
   6  chr6_70960795     ASom    T    C        0      0        2 
   6  chr6_70960795     HCab    T    C        0      0        2 
   6  chr6_70960795     HPrz    T    C        0      0        2 
   6  chr6_70960795     ZBoe    T    C        0      0        2 
   6  chr6_70960795     ZGre    T    C        0      0        2 
   6  chr6_70960795     ZHar    T    C        0      0        2 
   6  chr6_70960795   Sample    T    C        0      0        2 
   6  chr6_70962342     AAsi    T    C        0      0        2 
   6  chr6_70962342     AKia    T    C      0.5      1        2 
   6  chr6_70962342     AOna    T    C      0.5      1        2 
   6  chr6_70962342     ASom    T    C        0      0        2 
   6  chr6_70962342     HCab    T    C        0      0        2 
   6  chr6_70962342     HPrz    T    C        0      0        2 
   6  chr6_70962342     ZBoe    T    C        0      0        2 
   6  chr6_70962342     ZGre    T    C        0      0        2 
   6  chr6_70962342     ZHar    T    C        0      0        2 
   6  chr6_70962342   Sample    T    C        0      0        2 
   6  chr6_70962350     AAsi    G    A        0      0        2 
   6  chr6_70962350     AKia    G    A        0      0        2 
   6  chr6_70962350     AOna    G    A        0      0        2 
   6  chr6_70962350     ASom    G    A        0      0        2 
   6  chr6_70962350     HCab    G    A        0      0        2 
   6  chr6_70962350     HPrz    G    A        0      0        2 
   6  chr6_70962350     ZBoe    G    A        1      2        2 
   6  chr6_70962350     ZGre    G    A        0      0        2 
   6  chr6_70962350     ZHar    G    A      0.5      1        2 
   6  chr6_70962350   Sample    G    A        0      0        2 
   6  chr6_70963840     AAsi    G    A        0      0        2 
   6  chr6_70963840     AKia    G    A        0      0        2 
   6  chr6_70963840     AOna    G    A        0      0        2 
   6  chr6_70963840     ASom    G    A        0      0        2 
   6  chr6_70963840     HCab    G    A        1      2        2 
   6  chr6_70963840     HPrz    G    A        1      2        2 
   6  chr6_70963840     ZBoe    G    A        0      0        2 
   6  chr6_70963840     ZGre    G    A        0      0        2 
   6  chr6_70963840     ZHar    G    A        0      0        2 
   6  chr6_70963840   Sample    G    A        1      2        2 
   6  chr6_70964208     AAsi    C    T        0      0        2 
   6  chr6_70964208     AKia    C    T        0      0        2 
   6  chr6_70964208     AOna    C    T        0      0        2 
   6  chr6_70964208     ASom    C    T        0      0        2 
   6  chr6_70964208     HCab    C    T        1      2        2 
   6  chr6_70964208     HPrz    C    T        1      2        2 
   6  chr6_70964208     ZBoe    C    T        0      0        2 
   6  chr6_70964208     ZGre    C    T        0      0        2 
   6  chr6_70964208     ZHar    C    T        0      0        2 
   6  chr6_70964208   Sample    C    T        1      2        2 
   6  chr6_70969055     AAsi    T    C        0      0        2 
   6  chr6_70969055     AKia    T    C        0      0        2 
   6  chr6_70969055     AOna    T    C      0.5      1        2 
   6  chr6_70969055     ASom    T    C        0      0        2 
   6  chr6_70969055     HCab    T    C        0      0        2 
   6  chr6_70969055     HPrz    T    C        0      0        2 
   6  chr6_70969055     ZBoe    T    C        0      0        2 
   6  chr6_70969055     ZGre    T    C        0      0        2 
   6  chr6_70969055     ZHar    T    C        0      0        2 
   6  chr6_70969055   Sample    T    C        0      0        2 
   6  chr6_70970022     AAsi    G    A        0      0        2 
   6  chr6_70970022     AKia    G    A        0      0        2 
   6  chr6_70970022     AOna    G    A        0      0        2 
   6  chr6_70970022     ASom    G    A        0      0        2 
   6  chr6_70970022     HCab    G    A        0      0        2 
   6  chr6_70970022     HPrz    G    A        0      0        2 
   6  chr6_70970022     ZBoe    G    A        0      0        2 
   6  chr6_70970022     ZGre    G    A        0      0        2 
   6  chr6_70970022     ZHar    G    A        1      2        2 
   6  chr6_70970022   Sample    G    A        0      0        2 
   6  chr6_70970951     AAsi    T    C        0      0        2 
   6  chr6_70970951     AKia    T    C        0      0        2 
   6  chr6_70970951     AOna    T    C        0      0        2 
   6  chr6_70970951     ASom    T    C        0      0        2 
   6  chr6_70970951     HCab    T    C        0      0        2 
   6  chr6_70970951     HPrz    T    C        1      2        2 
   6  chr6_70970951     ZBoe    T    C        0      0        2 
   6  chr6_70970951     ZGre    T    C        0      0        2 
   6  chr6_70970951     ZHar    T    C        0      0        2 
   6  chr6_70970951   Sample    T    C        0      0        2 
   6  chr6_70973026     AAsi    A    G        0      0        2 
   6  chr6_70973026     AKia    A    G        0      0        2 
   6  chr6_70973026     AOna    A    G        0      0        2 
   6  chr6_70973026     ASom    A    G        0      0        2 
   6  chr6_70973026     HCab    A    G        0      0        2 
   6  chr6_70973026     HPrz    A    G        0      0        2 
   6  chr6_70973026     ZBoe    A    G        0      0        2 
   6  chr6_70973026     ZGre    A    G        0      0        2 
   6  chr6_70973026     ZHar    A    G      0.5      1        2 
   6  chr6_70973026   Sample    A    G        0      0        2 
   6  chr6_70974616     AAsi    T    G        0      0        2 
   6  chr6_70974616     AKia    T    G        0      0        2 
   6  chr6_70974616     AOna    T    G        0      0        2 
   6  chr6_70974616     ASom    T    G        0      0        2 
   6  chr6_70974616     HCab    T    G        1      2        2 
   6  chr6_70974616     HPrz    T    G        1      2        2 
   6  chr6_70974616     ZBoe    T    G        0      0        2 
   6  chr6_70974616     ZGre    T    G        0      0        2 
   6  chr6_70974616     ZHar    T    G        0      0        2 
   6  chr6_70974616   Sample    T    G        1      2        2 
   6  chr6_70976729     AAsi    C    G        1      2        2 
   6  chr6_70976729     AKia    C    G        1      2        2 
   6  chr6_70976729     AOna    C    G        1      2        2 
   6  chr6_70976729     ASom    C    G        1      2        2 
   6  chr6_70976729     HCab    C    G        0      0        2 
   6  chr6_70976729     HPrz    C    G        0      0        2 
   6  chr6_70976729     ZBoe    C    G        0      0        2 
   6  chr6_70976729     ZGre    C    G        0      0        2 
   6  chr6_70976729     ZHar    C    G        0      0        2 
   6  chr6_70976729   Sample    C    G        0      0        2 
   6  chr6_70990263     AAsi    T    C        0      0        2 
   6  chr6_70990263     AKia    T    C        0      0        2 
   6  chr6_70990263     AOna    T    C        0      0        2 
   6  chr6_70990263     ASom    T    C        0      0        2 
   6  chr6_70990263     HCab    T    C        0      0        2 
   6  chr6_70990263     HPrz    T    C        0      0        2 
   6  chr6_70990263     ZBoe    T    C        0      0        2 
   6  chr6_70990263     ZGre    T    C        0      0        2 
   6  chr6_70990263     ZHar    T    C      0.5      1        2 
   6  chr6_70990263   Sample    T    C        0      0        2 
   6  chr6_70994933     AAsi    T    C        0      0        2 
   6  chr6_70994933     AKia    T    C        0      0        2 
   6  chr6_70994933     AOna    T    C        0      0        2 
   6  chr6_70994933     ASom    T    C        0      0        2 
   6  chr6_70994933     HCab    T    C        0      0        2 
   6  chr6_70994933     HPrz    T    C        0      0        2 
   6  chr6_70994933     ZBoe    T    C        0      0        2 
   6  chr6_70994933     ZGre    T    C        0      0        2 
   6  chr6_70994933     ZHar    T    C      0.5      1        2 
   6  chr6_70994933   Sample    T    C        0      0        2 
   6  chr6_71001145     AAsi    T    C        0      0        2 
   6  chr6_71001145     AKia    T    C      0.5      1        2 
   6  chr6_71001145     AOna    T    C        0      0        2 
   6  chr6_71001145     ASom    T    C        0      0        2 
   6  chr6_71001145     HCab    T    C        0      0        2 
   6  chr6_71001145     HPrz    T    C        0      0        2 
   6  chr6_71001145     ZBoe    T    C        0      0        2 
   6  chr6_71001145     ZGre    T    C        0      0        2 
   6  chr6_71001145     ZHar    T    C        0      0        2 
   6  chr6_71001145   Sample    T    C        0      0        2 
   6  chr6_71001682     AAsi    C    T        0      0        2 
   6  chr6_71001682     AKia    C    T        0      0        2 
   6  chr6_71001682     AOna    C    T        0      0        2 
   6  chr6_71001682     ASom    C    T        0      0        2 
   6  chr6_71001682     HCab    C    T        1      2        2 
   6  chr6_71001682     HPrz    C    T        1      2        2 
   6  chr6_71001682     ZBoe    C    T        0      0        2 
   6  chr6_71001682     ZGre    C    T        0      0        2 
   6  chr6_71001682     ZHar    C    T        0      0        2 
   6  chr6_71001682   Sample    C    T        1      2        2 
   6  chr6_71005863     AAsi    A    C        0      0        2 
   6  chr6_71005863     AKia    A    C        0      0        2 
   6  chr6_71005863     AOna    A    C        0      0        2 
   6  chr6_71005863     ASom    A    C        0      0        2 
   6  chr6_71005863     HCab    A    C        1      2        2 
   6  chr6_71005863     HPrz    A    C        1      2        2 
   6  chr6_71005863     ZBoe    A    C        0      0        2 
   6  chr6_71005863     ZGre    A    C        0      0        2 
   6  chr6_71005863     ZHar    A    C        0      0        2 
   6  chr6_71005863   Sample    A    C        1      2        2 
   6  chr6_71010238     AAsi    A    G        1      2        2 
   6  chr6_71010238     AKia    A    G        0      0        2 
   6  chr6_71010238     AOna    A    G        0      0        2 
   6  chr6_71010238     ASom    A    G        1      2        2 
   6  chr6_71010238     HCab    A    G        0      0        2 
   6  chr6_71010238     HPrz    A    G        0      0        2 
   6  chr6_71010238     ZBoe    A    G        0      0        2 
   6  chr6_71010238     ZGre    A    G        0      0        2 
   6  chr6_71010238     ZHar    A    G        0      0        2 
   6  chr6_71010238   Sample    A    G        0      0        2 
   6  chr6_71011847     AAsi    T    C        0      0        2 
   6  chr6_71011847     AKia    T    C        0      0        2 
   6  chr6_71011847     AOna    T    C        0      0        2 
   6  chr6_71011847     ASom    T    C        0      0        2 
   6  chr6_71011847     HCab    T    C        1      2        2 
   6  chr6_71011847     HPrz    T    C        1      2        2 
   6  chr6_71011847     ZBoe    T    C        0      0        2 
   6  chr6_71011847     ZGre    T    C        0      0        2 
   6  chr6_71011847     ZHar    T    C        0      0        2 
   6  chr6_71011847   Sample    T    C        1      2        2 
   6  chr6_71012637     AAsi    A    G        0      0        2 
   6  chr6_71012637     AKia    A    G        0      0        2 
   6  chr6_71012637     AOna    A    G        0      0        2 
   6  chr6_71012637     ASom    A    G        0      0        2 
   6  chr6_71012637     HCab    A    G        1      2        2 
   6  chr6_71012637     HPrz    A    G        1      2        2 
   6  chr6_71012637     ZBoe    A    G        0      0        2 
   6  chr6_71012637     ZGre    A    G        0      0        2 
   6  chr6_71012637     ZHar    A    G      0.5      1        2 
   6  chr6_71012637   Sample    A    G        1      2        2 
   6  chr6_71020390     AAsi    T    G        0      0        2 
   6  chr6_71020390     AKia    T    G        0      0        2 
   6  chr6_71020390     AOna    T    G        0      0        2 
   6  chr6_71020390     ASom    T    G        0      0        2 
   6  chr6_71020390     HCab    T    G        0      0        2 
   6  chr6_71020390     HPrz    T    G        0      0        2 
   6  chr6_71020390     ZBoe    T    G      0.5      1        2 
   6  chr6_71020390     ZGre    T    G        0      0        2 
   6  chr6_71020390     ZHar    T    G        0      0        2 
   6  chr6_71020390   Sample    T    G        0      0        2 
   6  chr6_71021651     AAsi    G    A        0      0        2 
   6  chr6_71021651     AKia    G    A        0      0        2 
   6  chr6_71021651     AOna    G    A        0      0        2 
   6  chr6_71021651     ASom    G    A        0      0        2 
   6  chr6_71021651     HCab    G    A        1      2        2 
   6  chr6_71021651     HPrz    G    A        1      2        2 
   6  chr6_71021651     ZBoe    G    A        0      0        2 
   6  chr6_71021651     ZGre    G    A        0      0        2 
   6  chr6_71021651     ZHar    G    A        0      0        2 
   6  chr6_71021651   Sample    G    A        1      2        2 
   6  chr6_71025947     AAsi    C    A        0      0        2 
   6  chr6_71025947     AKia    C    A        0      0        2 
   6  chr6_71025947     AOna    C    A        0      0        2 
   6  chr6_71025947     ASom    C    A        0      0        2 
   6  chr6_71025947     HCab    C    A        1      2        2 
   6  chr6_71025947     HPrz    C    A        1      2        2 
   6  chr6_71025947     ZBoe    C    A        0      0        2 
   6  chr6_71025947     ZGre    C    A        0      0        2 
   6  chr6_71025947     ZHar    C    A        0      0        2 
   6  chr6_71025947   Sample    C    A        1      2        2 
   6  chr6_71026033     AAsi    G    A        0      0        2 
   6  chr6_71026033     AKia    G    A        0      0        2 
   6  chr6_71026033     AOna    G    A        0      0        2 
   6  chr6_71026033     ASom    G    A        0      0        2 
   6  chr6_71026033     HCab    G    A        0      0        2 
   6  chr6_71026033     HPrz    G    A        0      0        2 
   6  chr6_71026033     ZBoe    G    A        0      0        2 
   6  chr6_71026033     ZGre    G    A        0      0        2 
   6  chr6_71026033     ZHar    G    A        1      2        2 
   6  chr6_71026033   Sample    G    A        0      0        2 
   6  chr6_71027394     AAsi    T    C        0      0        2 
   6  chr6_71027394     AKia    T    C        1      2        2 
   6  chr6_71027394     AOna    T    C        1      2        2 
   6  chr6_71027394     ASom    T    C        0      0        2 
   6  chr6_71027394     HCab    T    C        0      0        2 
   6  chr6_71027394     HPrz    T    C        0      0        2 
   6  chr6_71027394     ZBoe    T    C        0      0        2 
   6  chr6_71027394     ZGre    T    C        0      0        2 
   6  chr6_71027394     ZHar    T    C        0      0        2 
   6  chr6_71027394   Sample    T    C        0      0        2 
   6  chr6_71029281     AAsi    A    G        0      0        2 
   6  chr6_71029281     AKia    A    G        0      0        2 
   6  chr6_71029281     AOna    A    G        1      2        2 
   6  chr6_71029281     ASom    A    G        0      0        2 
   6  chr6_71029281     HCab    A    G        0      0        2 
   6  chr6_71029281     HPrz    A    G        1      2        2 
   6  chr6_71029281     ZBoe    A    G        0      0        2 
   6  chr6_71029281     ZGre    A    G        0      0        2 
   6  chr6_71029281     ZHar    A    G        0      0        2 
   6  chr6_71029281   Sample    A    G        0      0        2 
   6  chr6_71039784     AAsi    A    G        1      2        2 
   6  chr6_71039784     AKia    A    G        0      0        2 
   6  chr6_71039784     AOna    A    G        0      0        2 
   6  chr6_71039784     ASom    A    G        1      2        2 
   6  chr6_71039784     HCab    A    G        0      0        2 
   6  chr6_71039784     HPrz    A    G        0      0        2 
   6  chr6_71039784     ZBoe    A    G        0      0        2 
   6  chr6_71039784     ZGre    A    G        0      0        2 
   6  chr6_71039784     ZHar    A    G        0      0        2 
   6  chr6_71039784   Sample    A    G        0      0        2 
   6  chr6_71039849     AAsi    T    G        0      0        2 
   6  chr6_71039849     AKia    T    G        0      0        2 
   6  chr6_71039849     AOna    T    G        1      2        2 
   6  chr6_71039849     ASom    T    G        0      0        2 
   6  chr6_71039849     HCab    T    G        0      0        2 
   6  chr6_71039849     HPrz    T    G        0      0        2 
   6  chr6_71039849     ZBoe    T    G        0      0        2 
   6  chr6_71039849     ZGre    T    G        0      0        2 
   6  chr6_71039849     ZHar    T    G        0      0        2 
   6  chr6_71039849   Sample    T    G        0      0        2 
   6  chr6_71043838     AAsi    A    G        0      0        2 
   6  chr6_71043838     AKia    A    G      0.5      1        2 
   6  chr6_71043838     AOna    A    G      0.5      1        2 
   6  chr6_71043838     ASom    A    G        0      0        2 
   6  chr6_71043838     HCab    A    G        0      0        2 
   6  chr6_71043838     HPrz    A    G        0      0        2 
   6  chr6_71043838     ZBoe    A    G        0      0        2 
   6  chr6_71043838     ZGre    A    G        0      0        2 
   6  chr6_71043838     ZHar    A    G        0      0        2 
   6  chr6_71043838   Sample    A    G        0      0        2 
   6  chr6_71047877     AAsi    T    C        0      0        2 
   6  chr6_71047877     AKia    T    C        0      0        2 
   6  chr6_71047877     AOna    T    C        0      0        2 
   6  chr6_71047877     ASom    T    C        0      0        2 
   6  chr6_71047877     HCab    T    C        0      0        2 
   6  chr6_71047877     HPrz    T    C        0      0        2 
   6  chr6_71047877     ZBoe    T    C        0      0        2 
   6  chr6_71047877     ZGre    T    C        0      0        2 
   6  chr6_71047877     ZHar    T    C        1      2        2 
   6  chr6_71047877   Sample    T    C        0      0        2 
   6  chr6_71048376     AAsi    G    A        0      0        2 
   6  chr6_71048376     AKia    G    A        0      0        2 
   6  chr6_71048376     AOna    G    A        0      0        2 
   6  chr6_71048376     ASom    G    A        0      0        2 
   6  chr6_71048376     HCab    G    A        1      2        2 
   6  chr6_71048376     HPrz    G    A        1      2        2 
   6  chr6_71048376     ZBoe    G    A        0      0        2 
   6  chr6_71048376     ZGre    G    A        0      0        2 
   6  chr6_71048376     ZHar    G    A        1      2        2 
   6  chr6_71048376   Sample    G    A        1      2        2 
   6  chr6_71056360     AAsi    C    T        0      0        2 
   6  chr6_71056360     AKia    C    T        0      0        2 
   6  chr6_71056360     AOna    C    T        0      0        2 
   6  chr6_71056360     ASom    C    T        0      0        2 
   6  chr6_71056360     HCab    C    T        1      2        2 
   6  chr6_71056360     HPrz    C    T        1      2        2 
   6  chr6_71056360     ZBoe    C    T        0      0        2 
   6  chr6_71056360     ZGre    C    T        0      0        2 
   6  chr6_71056360     ZHar    C    T        0      0        2 
   6  chr6_71056360   Sample    C    T        1      2        2 
   6  chr6_71058045     AAsi    T    C        0      0        2 
   6  chr6_71058045     AKia    T    C        0      0        2 
   6  chr6_71058045     AOna    T    C        0      0        2 
   6  chr6_71058045     ASom    T    C        0      0        2 
   6  chr6_71058045     HCab    T    C        1      2        2 
   6  chr6_71058045     HPrz    T    C        1      2        2 
   6  chr6_71058045     ZBoe    T    C        0      0        2 
   6  chr6_71058045     ZGre    T    C        0      0        2 
   6  chr6_71058045     ZHar    T    C        0      0        2 
   6  chr6_71058045   Sample    T    C        1      2        2 
   6  chr6_71066554     AAsi    A    G        0      0        2 
   6  chr6_71066554     AKia    A    G        0      0        2 
   6  chr6_71066554     AOna    A    G        0      0        2 
   6  chr6_71066554     ASom    A    G        0      0        2 
   6  chr6_71066554     HCab    A    G        1      2        2 
   6  chr6_71066554     HPrz    A    G        1      2        2 
   6  chr6_71066554     ZBoe    A    G        0      0        2 
   6  chr6_71066554     ZGre    A    G        0      0        2 
   6  chr6_71066554     ZHar    A    G        0      0        2 
   6  chr6_71066554   Sample    A    G        1      2        2 
   6  chr6_71069409     AAsi    T    C        0      0        2 
   6  chr6_71069409     AKia    T    C        0      0        2 
   6  chr6_71069409     AOna    T    C      0.5      1        2 
   6  chr6_71069409     ASom    T    C        0      0        2 
   6  chr6_71069409     HCab    T    C        0      0        2 
   6  chr6_71069409     HPrz    T    C        0      0        2 
   6  chr6_71069409     ZBoe    T    C        0      0        2 
   6  chr6_71069409     ZGre    T    C        0      0        2 
   6  chr6_71069409     ZHar    T    C        0      0        2 
   6  chr6_71069409   Sample    T    C        0      0        2 
   6  chr6_71072525     AAsi    A    C        0      0        2 
   6  chr6_71072525     AKia    A    C        0      0        2 
   6  chr6_71072525     AOna    A    C        0      0        2 
   6  chr6_71072525     ASom    A    C        0      0        2 
   6  chr6_71072525     HCab    A    C        0      0        2 
   6  chr6_71072525     HPrz    A    C        0      0        2 
   6  chr6_71072525     ZBoe    A    C      0.5      1        2 
   6  chr6_71072525     ZGre    A    C        0      0        2 
   6  chr6_71072525     ZHar    A    C        0      0        2 
   6  chr6_71072525   Sample    A    C        0      0        2 
   6  chr6_71075360     AAsi    C    A        0      0        2 
   6  chr6_71075360     AKia    C    A        0      0        2 
   6  chr6_71075360     AOna    C    A        0      0        2 
   6  chr6_71075360     ASom    C    A        0      0        2 
   6  chr6_71075360     HCab    C    A        1      2        2 
   6  chr6_71075360     HPrz    C    A        1      2        2 
   6  chr6_71075360     ZBoe    C    A        0      0        2 
   6  chr6_71075360     ZGre    C    A        0      0        2 
   6  chr6_71075360     ZHar    C    A        0      0        2 
   6  chr6_71075360   Sample    C    A        1      2        2 
   6  chr6_71075742     AAsi    T    C        0      0        2 
   6  chr6_71075742     AKia    T    C        0      0        2 
   6  chr6_71075742     AOna    T    C        0      0        2 
   6  chr6_71075742     ASom    T    C        0      0        2 
   6  chr6_71075742     HCab    T    C        1      2        2 
   6  chr6_71075742     HPrz    T    C        1      2        2 
   6  chr6_71075742     ZBoe    T    C        0      0        2 
   6  chr6_71075742     ZGre    T    C        0      0        2 
   6  chr6_71075742     ZHar    T    C        0      0        2 
   6  chr6_71075742   Sample    T    C        1      2        2 
   6  chr6_71078581     AAsi    A    G        0      0        2 
   6  chr6_71078581     AKia    A    G        1      2        2 
   6  chr6_71078581     AOna    A    G        1      2        2 
   6  chr6_71078581     ASom    A    G        0      0        2 
   6  chr6_71078581     HCab    A    G        0      0        2 
   6  chr6_71078581     HPrz    A    G        0      0        2 
   6  chr6_71078581     ZBoe    A    G        0      0        2 
   6  chr6_71078581     ZGre    A    G        0      0        2 
   6  chr6_71078581     ZHar    A    G        0      0        2 
   6  chr6_71078581   Sample    A    G        0      0        2 
   6  chr6_71085815     AAsi    G    A        0      0        2 
   6  chr6_71085815     AKia    G    A        0      0        2 
   6  chr6_71085815     AOna    G    A        0      0        2 
   6  chr6_71085815     ASom    G    A        0      0        2 
   6  chr6_71085815     HCab    G    A        1      2        2 
   6  chr6_71085815     HPrz    G    A        1      2        2 
   6  chr6_71085815     ZBoe    G    A        0      0        2 
   6  chr6_71085815     ZGre    G    A        0      0        2 
   6  chr6_71085815     ZHar    G    A        0      0        2 
   6  chr6_71085815   Sample    G    A        1      2        2 
   6  chr6_71088176     AAsi    C    T        0      0        2 
   6  chr6_71088176     AKia    C    T        0      0        2 
   6  chr6_71088176     AOna    C    T        0      0        2 
   6  chr6_71088176     ASom    C    T        0      0        2 
   6  chr6_71088176     HCab    C    T        0      0        2 
   6  chr6_71088176     HPrz    C    T        0      0        2 
   6  chr6_71088176     ZBoe    C    T        1      2        2 
   6  chr6_71088176     ZGre    C    T        0      0        2 
   6  chr6_71088176     ZHar    C    T        1      2        2 
   6  chr6_71088176   Sample    C    T        0      0        2 
   6  chr6_71098069     AAsi    C    T        0      0        2 
   6  chr6_71098069     AKia    C    T      0.5      1        2 
   6  chr6_71098069     AOna    C    T        0      0        2 
   6  chr6_71098069     ASom    C    T        0      0        2 
   6  chr6_71098069     HCab    C    T        0      0        2 
   6  chr6_71098069     HPrz    C    T        0      0        2 
   6  chr6_71098069     ZBoe    C    T        0      0        2 
   6  chr6_71098069     ZGre    C    T        0      0        2 
   6  chr6_71098069     ZHar    C    T        0      0        2 
   6  chr6_71098069   Sample    C    T        0      0        2 
   6  chr6_71106851     AAsi    C    A        0      0        2 
   6  chr6_71106851     AKia    C    A        0      0        2 
   6  chr6_71106851     AOna    C    A        0      0        2 
   6  chr6_71106851     ASom    C    A        0      0        2 
   6  chr6_71106851     HCab    C    A        1      2        2 
   6  chr6_71106851     HPrz    C    A        1      2        2 
   6  chr6_71106851     ZBoe    C    A        0      0        2 
   6  chr6_71106851     ZGre    C    A        0      0        2 
   6  chr6_71106851     ZHar    C    A        0      0        2 
   6  chr6_71106851   Sample    C    A        1      2        2 
   6  chr6_71119780     AAsi    A    G        1      2        2 
   6  chr6_71119780     AKia    A    G        0      0        2 
   6  chr6_71119780     AOna    A    G        0      0        2 
   6  chr6_71119780     ASom    A    G        1      2        2 
   6  chr6_71119780     HCab    A    G        0      0        2 
   6  chr6_71119780     HPrz    A    G        0      0        2 
   6  chr6_71119780     ZBoe    A    G        0      0        2 
   6  chr6_71119780     ZGre    A    G        0      0        2 
   6  chr6_71119780     ZHar    A    G        0      0        2 
   6  chr6_71119780   Sample    A    G        0      0        2 
   6  chr6_71145848     AAsi    A    C        0      0        2 
   6  chr6_71145848     AKia    A    C        0      0        2 
   6  chr6_71145848     AOna    A    C        0      0        2 
   6  chr6_71145848     ASom    A    C        0      0        2 
   6  chr6_71145848     HCab    A    C        1      2        2 
   6  chr6_71145848     HPrz    A    C        1      2        2 
   6  chr6_71145848     ZBoe    A    C        0      0        2 
   6  chr6_71145848     ZGre    A    C        0      0        2 
   6  chr6_71145848     ZHar    A    C        0      0        2 
   6  chr6_71145848   Sample    A    C        0      0        2 
   6  chr6_71164606     AAsi    G    A        0      0        2 
   6  chr6_71164606     AKia    G    A        1      2        2 
   6  chr6_71164606     AOna    G    A        1      2        2 
   6  chr6_71164606     ASom    G    A        0      0        2 
   6  chr6_71164606     HCab    G    A        0      0        2 
   6  chr6_71164606     HPrz    G    A        0      0        2 
   6  chr6_71164606     ZBoe    G    A        0      0        2 
   6  chr6_71164606     ZGre    G    A        0      0        2 
   6  chr6_71164606     ZHar    G    A        0      0        2 
   6  chr6_71164606   Sample    G    A        0      0        2 
   6  chr6_71167354     AAsi    G    A        1      2        2 
   6  chr6_71167354     AKia    G    A        0      0        2 
   6  chr6_71167354     AOna    G    A        0      0        2 
   6  chr6_71167354     ASom    G    A        1      2        2 
   6  chr6_71167354     HCab    G    A        0      0        2 
   6  chr6_71167354     HPrz    G    A        0      0        2 
   6  chr6_71167354     ZBoe    G    A        0      0        2 
   6  chr6_71167354     ZGre    G    A        0      0        2 
   6  chr6_71167354     ZHar    G    A        0      0        2 
   6  chr6_71167354   Sample    G    A        0      0        2 
   6  chr6_71168958     AAsi    T    C        0      0        2 
   6  chr6_71168958     AKia    T    C        0      0        2 
   6  chr6_71168958     AOna    T    C        0      0        2 
   6  chr6_71168958     ASom    T    C        0      0        2 
   6  chr6_71168958     HCab    T    C        0      0        2 
   6  chr6_71168958     HPrz    T    C        0      0        2 
   6  chr6_71168958     ZBoe    T    C        0      0        2 
   6  chr6_71168958     ZGre    T    C      0.5      1        2 
   6  chr6_71168958     ZHar    T    C        0      0        2 
   6  chr6_71168958   Sample    T    C        0      0        2 
   6  chr6_71178846     AAsi    A    G        0      0        2 
   6  chr6_71178846     AKia    A    G        0      0        2 
   6  chr6_71178846     AOna    A    G        0      0        2 
   6  chr6_71178846     ASom    A    G        0      0        2 
   6  chr6_71178846     HCab    A    G        1      2        2 
   6  chr6_71178846     HPrz    A    G        1      2        2 
   6  chr6_71178846     ZBoe    A    G        0      0        2 
   6  chr6_71178846     ZGre    A    G        0      0        2 
   6  chr6_71178846     ZHar    A    G        0      0        2 
   6  chr6_71178846   Sample    A    G        1      2        2 
   6  chr6_71192682     AAsi    G    T        0      0        2 
   6  chr6_71192682     AKia    G    T        0      0        2 
   6  chr6_71192682     AOna    G    T        0      0        2 
   6  chr6_71192682     ASom    G    T        0      0        2 
   6  chr6_71192682     HCab    G    T        1      2        2 
   6  chr6_71192682     HPrz    G    T        1      2        2 
   6  chr6_71192682     ZBoe    G    T        0      0        2 
   6  chr6_71192682     ZGre    G    T        0      0        2 
   6  chr6_71192682     ZHar    G    T        0      0        2 
   6  chr6_71192682   Sample    G    T        1      2        2 
   6  chr6_71196610     AAsi    C    T        0      0        2 
   6  chr6_71196610     AKia    C    T        0      0        2 
   6  chr6_71196610     AOna    C    T        0      0        2 
   6  chr6_71196610     ASom    C    T        0      0        2 
   6  chr6_71196610     HCab    C    T        1      2        2 
   6  chr6_71196610     HPrz    C    T        1      2        2 
   6  chr6_71196610     ZBoe    C    T        0      0        2 
   6  chr6_71196610     ZGre    C    T        0      0        2 
   6  chr6_71196610     ZHar    C    T        0      0        2 
   6  chr6_71196610   Sample    C    T        1      2        2 
   6  chr6_71200039     AAsi    A    G        0      0        2 
   6  chr6_71200039     AKia    A    G        0      0        2 
   6  chr6_71200039     AOna    A    G        0      0        2 
   6  chr6_71200039     ASom    A    G        0      0        2 
   6  chr6_71200039     HCab    A    G        0      0        2 
   6  chr6_71200039     HPrz    A    G        0      0        2 
   6  chr6_71200039     ZBoe    A    G        0      0        2 
   6  chr6_71200039     ZGre    A    G      0.5      1        2 
   6  chr6_71200039     ZHar    A    G        0      0        2 
   6  chr6_71200039   Sample    A    G        0      0        2 
   6  chr6_71200598     AAsi    G    T        0      0        2 
   6  chr6_71200598     AKia    G    T        0      0        2 
   6  chr6_71200598     AOna    G    T        1      2        2 
   6  chr6_71200598     ASom    G    T        0      0        2 
   6  chr6_71200598     HCab    G    T        0      0        2 
   6  chr6_71200598     HPrz    G    T        0      0        2 
   6  chr6_71200598     ZBoe    G    T        0      0        2 
   6  chr6_71200598     ZGre    G    T        0      0        2 
   6  chr6_71200598     ZHar    G    T        0      0        2 
   6  chr6_71200598   Sample    G    T        0      0        2 
   6  chr6_71201489     AAsi    T    C        0      0        2 
   6  chr6_71201489     AKia    T    C        1      2        2 
   6  chr6_71201489     AOna    T    C      0.5      1        2 
   6  chr6_71201489     ASom    T    C        0      0        2 
   6  chr6_71201489     HCab    T    C        0      0        2 
   6  chr6_71201489     HPrz    T    C        0      0        2 
   6  chr6_71201489     ZBoe    T    C        0      0        2 
   6  chr6_71201489     ZGre    T    C        0      0        2 
   6  chr6_71201489     ZHar    T    C        0      0        2 
   6  chr6_71201489   Sample    T    C        0      0        2 
   6  chr6_71206149     AAsi    A    G        0      0        2 
   6  chr6_71206149     AKia    A    G        0      0        2 
   6  chr6_71206149     AOna    A    G        0      0        2 
   6  chr6_71206149     ASom    A    G        0      0        2 
   6  chr6_71206149     HCab    A    G        0      0        2 
   6  chr6_71206149     HPrz    A    G        0      0        2 
   6  chr6_71206149     ZBoe    A    G        0      0        2 
   6  chr6_71206149     ZGre    A    G        0      0        2 
   6  chr6_71206149     ZHar    A    G        1      2        2 
   6  chr6_71206149   Sample    A    G        0      0        2 
   6  chr6_71213643     AAsi    A    G        0      0        2 
   6  chr6_71213643     AKia    A    G        0      0        2 
   6  chr6_71213643     AOna    A    G        0      0        2 
   6  chr6_71213643     ASom    A    G        0      0        2 
   6  chr6_71213643     HCab    A    G        1      2        2 
   6  chr6_71213643     HPrz    A    G        1      2        2 
   6  chr6_71213643     ZBoe    A    G        0      0        2 
   6  chr6_71213643     ZGre    A    G        0      0        2 
   6  chr6_71213643     ZHar    A    G        0      0        2 
   6  chr6_71213643   Sample    A    G        0      0        2 
   6  chr6_71214899     AAsi    A    G        0      0        2 
   6  chr6_71214899     AKia    A    G        0      0        2 
   6  chr6_71214899     AOna    A    G        0      0        2 
   6  chr6_71214899     ASom    A    G        0      0        2 
   6  chr6_71214899     HCab    A    G        0      0        2 
   6  chr6_71214899     HPrz    A    G        0      0        2 
   6  chr6_71214899     ZBoe    A    G      0.5      1        2 
   6  chr6_71214899     ZGre    A    G        0      0        2 
   6  chr6_71214899     ZHar    A    G        0      0        2 
   6  chr6_71214899   Sample    A    G        0      0        2 
   6  chr6_71217450     AAsi    A    C        0      0        2 
   6  chr6_71217450     AKia    A    C        0      0        2 
   6  chr6_71217450     AOna    A    C        1      2        2 
   6  chr6_71217450     ASom    A    C        0      0        2 
   6  chr6_71217450     HCab    A    C        0      0        2 
   6  chr6_71217450     HPrz    A    C        0      0        2 
   6  chr6_71217450     ZBoe    A    C        0      0        2 
   6  chr6_71217450     ZGre    A    C        0      0        2 
   6  chr6_71217450     ZHar    A    C        0      0        2 
   6  chr6_71217450   Sample    A    C        0      0        2 
   6  chr6_71222277     AAsi    T    C        0      0        2 
   6  chr6_71222277     AKia    T    C        1      2        2 
   6  chr6_71222277     AOna    T    C        1      2        2 
   6  chr6_71222277     ASom    T    C        0      0        2 
   6  chr6_71222277     HCab    T    C        0      0        2 
   6  chr6_71222277     HPrz    T    C        0      0        2 
   6  chr6_71222277     ZBoe    T    C        0      0        2 
   6  chr6_71222277     ZGre    T    C        0      0        2 
   6  chr6_71222277     ZHar    T    C        0      0        2 
   6  chr6_71222277   Sample    T    C        0      0        2 
   6  chr6_71225748     AAsi    A    G        0      0        2 
   6  chr6_71225748     AKia    A    G        0      0        2 
   6  chr6_71225748     AOna    A    G        0      0        2 
   6  chr6_71225748     ASom    A    G        0      0        2 
   6  chr6_71225748     HCab    A    G        0      0        2 
   6  chr6_71225748     HPrz    A    G        0      0        2 
   6  chr6_71225748     ZBoe    A    G        0      0        2 
   6  chr6_71225748     ZGre    A    G        1      2        2 
   6  chr6_71225748     ZHar    A    G        0      0        2 
   6  chr6_71225748   Sample    A    G        0      0        2 
   6  chr6_71237266     AAsi    T    G        1      2        2 
   6  chr6_71237266     AKia    T    G        0      0        2 
   6  chr6_71237266     AOna    T    G        0      0        2 
   6  chr6_71237266     ASom    T    G        1      2        2 
   6  chr6_71237266     HCab    T    G        0      0        2 
   6  chr6_71237266     HPrz    T    G        0      0        2 
   6  chr6_71237266     ZBoe    T    G        0      0        2 
   6  chr6_71237266     ZGre    T    G        0      0        2 
   6  chr6_71237266     ZHar    T    G        0      0        2 
   6  chr6_71237266   Sample    T    G        0      0        2 
   6  chr6_71241090     AAsi    T    C        0      0        2 
   6  chr6_71241090     AKia    T    C        0      0        2 
   6  chr6_71241090     AOna    T    C        0      0        2 
   6  chr6_71241090     ASom    T    C        0      0        2 
   6  chr6_71241090     HCab    T    C        1      2        2 
   6  chr6_71241090     HPrz    T    C        1      2        2 
   6  chr6_71241090     ZBoe    T    C        0      0        2 
   6  chr6_71241090     ZGre    T    C        0      0        2 
   6  chr6_71241090     ZHar    T    C        0      0        2 
   6  chr6_71241090   Sample    T    C        1      2        2 
   6  chr6_71242166     AAsi    T    C        0      0        2 
   6  chr6_71242166     AKia    T    C        0      0        2 
   6  chr6_71242166     AOna    T    C        0      0        2 
   6  chr6_71242166     ASom    T    C        0      0        2 
   6  chr6_71242166     HCab    T    C        1      2        2 
   6  chr6_71242166     HPrz    T    C        1      2        2 
   6  chr6_71242166     ZBoe    T    C        0      0        2 
   6  chr6_71242166     ZGre    T    C        0      0        2 
   6  chr6_71242166     ZHar    T    C        0      0        2 
   6  chr6_71242166   Sample    T    C        1      2        2 
   6  chr6_71243648     AAsi    C    T        1      2        2 
   6  chr6_71243648     AKia    C    T        1      2        2 
   6  chr6_71243648     AOna    C    T        1      2        2 
   6  chr6_71243648     ASom    C    T        1      2        2 
   6  chr6_71243648     HCab    C    T        0      0        2 
   6  chr6_71243648     HPrz    C    T        0      0        2 
   6  chr6_71243648     ZBoe    C    T        0      0        2 
   6  chr6_71243648     ZGre    C    T        0      0        2 
   6  chr6_71243648     ZHar    C    T        0      0        2 
   6  chr6_71243648   Sample    C    T        0      0        2 
   6  chr6_71262102     AAsi    C    G        0      0        2 
   6  chr6_71262102     AKia    C    G        0      0        2 
   6  chr6_71262102     AOna    C    G        0      0        2 
   6  chr6_71262102     ASom    C    G        0      0        2 
   6  chr6_71262102     HCab    C    G        0      0        2 
   6  chr6_71262102     HPrz    C    G        0      0        2 
   6  chr6_71262102     ZBoe    C    G        0      0        2 
   6  chr6_71262102     ZGre    C    G        0      0        2 
   6  chr6_71262102     ZHar    C    G        1      2        2 
   6  chr6_71262102   Sample    C    G        0      0        2 
   6  chr6_71264390     AAsi    G    A        0      0        2 
   6  chr6_71264390     AKia    G    A        0      0        2 
   6  chr6_71264390     AOna    G    A        1      2        2 
   6  chr6_71264390     ASom    G    A        0      0        2 
   6  chr6_71264390     HCab    G    A        0      0        2 
   6  chr6_71264390     HPrz    G    A        0      0        2 
   6  chr6_71264390     ZBoe    G    A        0      0        2 
   6  chr6_71264390     ZGre    G    A        0      0        2 
   6  chr6_71264390     ZHar    G    A        0      0        2 
   6  chr6_71264390   Sample    G    A        0      0        2 
   6  chr6_71273964     AAsi    G    A        1      2        2 
   6  chr6_71273964     AKia    G    A        0      0        2 
   6  chr6_71273964     AOna    G    A        0      0        2 
   6  chr6_71273964     ASom    G    A        1      2        2 
   6  chr6_71273964     HCab    G    A        0      0        2 
   6  chr6_71273964     HPrz    G    A        0      0        2 
   6  chr6_71273964     ZBoe    G    A        0      0        2 
   6  chr6_71273964     ZGre    G    A        0      0        2 
   6  chr6_71273964     ZHar    G    A        0      0        2 
   6  chr6_71273964   Sample    G    A        0      0        2 
   6  chr6_71276969     AAsi    G    A        0      0        2 
   6  chr6_71276969     AKia    G    A        0      0        2 
   6  chr6_71276969     AOna    G    A        0      0        2 
   6  chr6_71276969     ASom    G    A        0      0        2 
   6  chr6_71276969     HCab    G    A        0      0        2 
   6  chr6_71276969     HPrz    G    A        0      0        2 
   6  chr6_71276969     ZBoe    G    A        1      2        2 
   6  chr6_71276969     ZGre    G    A        0      0        2 
   6  chr6_71276969     ZHar    G    A        1      2        2 
   6  chr6_71276969   Sample    G    A        0      0        2 
   6  chr6_71279003     AAsi    T    C        0      0        2 
   6  chr6_71279003     AKia    T    C        0      0        2 
   6  chr6_71279003     AOna    T    C      0.5      1        2 
   6  chr6_71279003     ASom    T    C        0      0        2 
   6  chr6_71279003     HCab    T    C        0      0        2 
   6  chr6_71279003     HPrz    T    C        0      0        2 
   6  chr6_71279003     ZBoe    T    C        0      0        2 
   6  chr6_71279003     ZGre    T    C        0      0        2 
   6  chr6_71279003     ZHar    T    C        0      0        2 
   6  chr6_71279003   Sample    T    C        0      0        2 
   6  chr6_71289572     AAsi    A    G        0      0        2 
   6  chr6_71289572     AKia    A    G        0      0        2 
   6  chr6_71289572     AOna    A    G      0.5      1        2 
   6  chr6_71289572     ASom    A    G        0      0        2 
   6  chr6_71289572     HCab    A    G        0      0        2 
   6  chr6_71289572     HPrz    A    G        0      0        2 
   6  chr6_71289572     ZBoe    A    G        0      0        2 
   6  chr6_71289572     ZGre    A    G        0      0        2 
   6  chr6_71289572     ZHar    A    G        0      0        2 
   6  chr6_71289572   Sample    A    G        0      0        2 
   6  chr6_71291130     AAsi    A    G        1      2        2 
   6  chr6_71291130     AKia    A    G        0      0        2 
   6  chr6_71291130     AOna    A    G        0      0        2 
   6  chr6_71291130     ASom    A    G        1      2        2 
   6  chr6_71291130     HCab    A    G        0      0        2 
   6  chr6_71291130     HPrz    A    G        0      0        2 
   6  chr6_71291130     ZBoe    A    G        0      0        2 
   6  chr6_71291130     ZGre    A    G        0      0        2 
   6  chr6_71291130     ZHar    A    G        0      0        2 
   6  chr6_71291130   Sample    A    G        0      0        2 
   6  chr6_71296921     AAsi    G    A        0      0        2 
   6  chr6_71296921     AKia    G    A        1      2        2 
   6  chr6_71296921     AOna    G    A        0      0        2 
   6  chr6_71296921     ASom    G    A        0      0        2 
   6  chr6_71296921     HCab    G    A        0      0        2 
   6  chr6_71296921     HPrz    G    A        0      0        2 
   6  chr6_71296921     ZBoe    G    A        0      0        2 
   6  chr6_71296921     ZGre    G    A        0      0        2 
   6  chr6_71296921     ZHar    G    A        0      0        2 
   6  chr6_71296921   Sample    G    A        0      0        2 
   6  chr6_71298030     AAsi    C    T        0      0        2 
   6  chr6_71298030     AKia    C    T        0      0        2 
   6  chr6_71298030     AOna    C    T        0      0        2 
   6  chr6_71298030     ASom    C    T        0      0        2 
   6  chr6_71298030     HCab    C    T        1      2        2 
   6  chr6_71298030     HPrz    C    T        1      2        2 
   6  chr6_71298030     ZBoe    C    T        0      0        2 
   6  chr6_71298030     ZGre    C    T        0      0        2 
   6  chr6_71298030     ZHar    C    T        0      0        2 
   6  chr6_71298030   Sample    C    T        1      2        2 
   6  chr6_71301884     AAsi    A    C        0      0        2 
   6  chr6_71301884     AKia    A    C        1      2        2 
   6  chr6_71301884     AOna    A    C      0.5      1        2 
   6  chr6_71301884     ASom    A    C        0      0        2 
   6  chr6_71301884     HCab    A    C        0      0        2 
   6  chr6_71301884     HPrz    A    C        0      0        2 
   6  chr6_71301884     ZBoe    A    C        0      0        2 
   6  chr6_71301884     ZGre    A    C        0      0        2 
   6  chr6_71301884     ZHar    A    C        0      0        2 
   6  chr6_71301884   Sample    A    C        0      0        2 
   6  chr6_71303890     AAsi    T    C        0      0        2 
   6  chr6_71303890     AKia    T    C        0      0        2 
   6  chr6_71303890     AOna    T    C        0      0        2 
   6  chr6_71303890     ASom    T    C        0      0        2 
   6  chr6_71303890     HCab    T    C        0      0        2 
   6  chr6_71303890     HPrz    T    C        0      0        2 
   6  chr6_71303890     ZBoe    T    C      0.5      1        2 
   6  chr6_71303890     ZGre    T    C        0      0        2 
   6  chr6_71303890     ZHar    T    C        0      0        2 
   6  chr6_71303890   Sample    T    C        0      0        2 
   6  chr6_71305710     AAsi    A    C        0      0        2 
   6  chr6_71305710     AKia    A    C        0      0        2 
   6  chr6_71305710     AOna    A    C        0      0        2 
   6  chr6_71305710     ASom    A    C        0      0        2 
   6  chr6_71305710     HCab    A    C        0      0        2 
   6  chr6_71305710     HPrz    A    C        0      0        2 
   6  chr6_71305710     ZBoe    A    C      0.5      1        2 
   6  chr6_71305710     ZGre    A    C        0      0        2 
   6  chr6_71305710     ZHar    A    C        0      0        2 
   6  chr6_71305710   Sample    A    C        0      0        2 
   6  chr6_71317869     AAsi    T    C        1      2        2 
   6  chr6_71317869     AKia    T    C        0      0        2 
   6  chr6_71317869     AOna    T    C        0      0        2 
   6  chr6_71317869     ASom    T    C        1      2        2 
   6  chr6_71317869     HCab    T    C        0      0        2 
   6  chr6_71317869     HPrz    T    C        0      0        2 
   6  chr6_71317869     ZBoe    T    C        0      0        2 
   6  chr6_71317869     ZGre    T    C        0      0        2 
   6  chr6_71317869     ZHar    T    C        0      0        2 
   6  chr6_71317869   Sample    T    C        0      0        2 
   6  chr6_71320423     AAsi    C    A        1      2        2 
   6  chr6_71320423     AKia    C    A        0      0        2 
   6  chr6_71320423     AOna    C    A        0      0        2 
   6  chr6_71320423     ASom    C    A        1      2        2 
   6  chr6_71320423     HCab    C    A        0      0        2 
   6  chr6_71320423     HPrz    C    A        0      0        2 
   6  chr6_71320423     ZBoe    C    A        0      0        2 
   6  chr6_71320423     ZGre    C    A        0      0        2 
   6  chr6_71320423     ZHar    C    A        0      0        2 
   6  chr6_71320423   Sample    C    A        0      0        2 
   6  chr6_71330103     AAsi    T    C        1      2        2 
   6  chr6_71330103     AKia    T    C        0      0        2 
   6  chr6_71330103     AOna    T    C        0      0        2 
   6  chr6_71330103     ASom    T    C        1      2        2 
   6  chr6_71330103     HCab    T    C        0      0        2 
   6  chr6_71330103     HPrz    T    C        0      0        2 
   6  chr6_71330103     ZBoe    T    C        0      0        2 
   6  chr6_71330103     ZGre    T    C        0      0        2 
   6  chr6_71330103     ZHar    T    C        0      0        2 
   6  chr6_71330103   Sample    T    C        0      0        2 
   6  chr6_71342409     AAsi    T    C        0      0        2 
   6  chr6_71342409     AKia    T    C        0      0        2 
   6  chr6_71342409     AOna    T    C        0      0        2 
   6  chr6_71342409     ASom    T    C        0      0        2 
   6  chr6_71342409     HCab    T    C        1      2        2 
   6  chr6_71342409     HPrz    T    C        1      2        2 
   6  chr6_71342409     ZBoe    T    C        0      0        2 
   6  chr6_71342409     ZGre    T    C        0      0        2 
   6  chr6_71342409     ZHar    T    C        0      0        2 
   6  chr6_71342409   Sample    T    C        1      2        2 
   6  chr6_71346596     AAsi    A    G        0      0        2 
   6  chr6_71346596     AKia    A    G        0      0        2 
   6  chr6_71346596     AOna    A    G      0.5      1        2 
   6  chr6_71346596     ASom    A    G        0      0        2 
   6  chr6_71346596     HCab    A    G        0      0        2 
   6  chr6_71346596     HPrz    A    G        0      0        2 
   6  chr6_71346596     ZBoe    A    G        0      0        2 
   6  chr6_71346596     ZGre    A    G        0      0        2 
   6  chr6_71346596     ZHar    A    G        0      0        2 
   6  chr6_71346596   Sample    A    G        0      0        2 
   6  chr6_71352119     AAsi    C    G        0      0        2 
   6  chr6_71352119     AKia    C    G        0      0        2 
   6  chr6_71352119     AOna    C    G        0      0        2 
   6  chr6_71352119     ASom    C    G        0      0        2 
   6  chr6_71352119     HCab    C    G        1      2        2 
   6  chr6_71352119     HPrz    C    G        1      2        2 
   6  chr6_71352119     ZBoe    C    G        0      0        2 
   6  chr6_71352119     ZGre    C    G        0      0        2 
   6  chr6_71352119     ZHar    C    G        0      0        2 
   6  chr6_71352119   Sample    C    G        1      2        2 
   6  chr6_71353019     AAsi    A    G        0      0        2 
   6  chr6_71353019     AKia    A    G        0      0        2 
   6  chr6_71353019     AOna    A    G        0      0        2 
   6  chr6_71353019     ASom    A    G        0      0        2 
   6  chr6_71353019     HCab    A    G        0      0        2 
   6  chr6_71353019     HPrz    A    G        0      0        2 
   6  chr6_71353019     ZBoe    A    G        0      0        2 
   6  chr6_71353019     ZGre    A    G        0      0        2 
   6  chr6_71353019     ZHar    A    G        1      2        2 
   6  chr6_71353019   Sample    A    G        0      0        2 
   6  chr6_71356598     AAsi    T    C        0      0        2 
   6  chr6_71356598     AKia    T    C        0      0        2 
   6  chr6_71356598     AOna    T    C        0      0        2 
   6  chr6_71356598     ASom    T    C        0      0        2 
   6  chr6_71356598     HCab    T    C        1      2        2 
   6  chr6_71356598     HPrz    T    C        1      2        2 
   6  chr6_71356598     ZBoe    T    C        0      0        2 
   6  chr6_71356598     ZGre    T    C        0      0        2 
   6  chr6_71356598     ZHar    T    C        0      0        2 
   6  chr6_71356598   Sample    T    C        1      2        2 
   6  chr6_71363034     AAsi    C    T        1      2        2 
   6  chr6_71363034     AKia    C    T        0      0        2 
   6  chr6_71363034     AOna    C    T        0      0        2 
   6  chr6_71363034     ASom    C    T        1      2        2 
   6  chr6_71363034     HCab    C    T        0      0        2 
   6  chr6_71363034     HPrz    C    T        0      0        2 
   6  chr6_71363034     ZBoe    C    T        0      0        2 
   6  chr6_71363034     ZGre    C    T        0      0        2 
   6  chr6_71363034     ZHar    C    T        0      0        2 
   6  chr6_71363034   Sample    C    T        0      0        2 
   6  chr6_71363448     AAsi    G    C        0      0        2 
   6  chr6_71363448     AKia    G    C        0      0        2 
   6  chr6_71363448     AOna    G    C        0      0        2 
   6  chr6_71363448     ASom    G    C        0      0        2 
   6  chr6_71363448     HCab    G    C        0      0        2 
   6  chr6_71363448     HPrz    G    C        0      0        2 
   6  chr6_71363448     ZBoe    G    C        0      0        2 
   6  chr6_71363448     ZGre    G    C        0      0        2 
   6  chr6_71363448     ZHar    G    C      0.5      1        2 
   6  chr6_71363448   Sample    G    C        0      0        2 
   6  chr6_71363569     AAsi    A    T        0      0        2 
   6  chr6_71363569     AKia    A    T        0      0        2 
   6  chr6_71363569     AOna    A    T        0      0        2 
   6  chr6_71363569     ASom    A    T        0      0        2 
   6  chr6_71363569     HCab    A    T        1      2        2 
   6  chr6_71363569     HPrz    A    T        1      2        2 
   6  chr6_71363569     ZBoe    A    T        0      0        2 
   6  chr6_71363569     ZGre    A    T        0      0        2 
   6  chr6_71363569     ZHar    A    T        0      0        2 
   6  chr6_71363569   Sample    A    T        1      2        2 
   6  chr6_71367516     AAsi    G    A        0      0        2 
   6  chr6_71367516     AKia    G    A        0      0        2 
   6  chr6_71367516     AOna    G    A        0      0        2 
   6  chr6_71367516     ASom    G    A        0      0        2 
   6  chr6_71367516     HCab    G    A        0      0        2 
   6  chr6_71367516     HPrz    G    A        0      0        2 
   6  chr6_71367516     ZBoe    G    A        0      0        2 
   6  chr6_71367516     ZGre    G    A        1      2        2 
   6  chr6_71367516     ZHar    G    A        0      0        2 
   6  chr6_71367516   Sample    G    A        0      0        2 
   6  chr6_71382673     AAsi    C    A        0      0        2 
   6  chr6_71382673     AKia    C    A        0      0        2 
   6  chr6_71382673     AOna    C    A        0      0        2 
   6  chr6_71382673     ASom    C    A        1      2        2 
   6  chr6_71382673     HCab    C    A        0      0        2 
   6  chr6_71382673     HPrz    C    A        0      0        2 
   6  chr6_71382673     ZBoe    C    A        0      0        2 
   6  chr6_71382673     ZGre    C    A        0      0        2 
   6  chr6_71382673     ZHar    C    A        0      0        2 
   6  chr6_71382673   Sample    C    A        0      0        2 
   6  chr6_71392628     AAsi    G    A        0      0        2 
   6  chr6_71392628     AKia    G    A        0      0        2 
   6  chr6_71392628     AOna    G    A        0      0        2 
   6  chr6_71392628     ASom    G    A        0      0        2 
   6  chr6_71392628     HCab    G    A        1      2        2 
   6  chr6_71392628     HPrz    G    A        1      2        2 
   6  chr6_71392628     ZBoe    G    A        0      0        2 
   6  chr6_71392628     ZGre    G    A        0      0        2 
   6  chr6_71392628     ZHar    G    A        0      0        2 
   6  chr6_71392628   Sample    G    A        1      2        2 
   6  chr6_71392659     AAsi    C    T        0      0        2 
   6  chr6_71392659     AKia    C    T        0      0        2 
   6  chr6_71392659     AOna    C    T        0      0        2 
   6  chr6_71392659     ASom    C    T        0      0        2 
   6  chr6_71392659     HCab    C    T        1      2        2 
   6  chr6_71392659     HPrz    C    T        1      2        2 
   6  chr6_71392659     ZBoe    C    T        0      0        2 
   6  chr6_71392659     ZGre    C    T        0      0        2 
   6  chr6_71392659     ZHar    C    T        0      0        2 
   6  chr6_71392659   Sample    C    T        1      2        2 
   6  chr6_71399164     AAsi    A    G        0      0        2 
   6  chr6_71399164     AKia    A    G        0      0        2 
   6  chr6_71399164     AOna    A    G        0      0        2 
   6  chr6_71399164     ASom    A    G        0      0        2 
   6  chr6_71399164     HCab    A    G        1      2        2 
   6  chr6_71399164     HPrz    A    G        1      2        2 
   6  chr6_71399164     ZBoe    A    G        0      0        2 
   6  chr6_71399164     ZGre    A    G        0      0        2 
   6  chr6_71399164     ZHar    A    G        0      0        2 
   6  chr6_71399164   Sample    A    G        1      2        2 
   6  chr6_71399593     AAsi    A    G        0      0        2 
   6  chr6_71399593     AKia    A    G        0      0        2 
   6  chr6_71399593     AOna    A    G        0      0        2 
   6  chr6_71399593     ASom    A    G        0      0        2 
   6  chr6_71399593     HCab    A    G        1      2        2 
   6  chr6_71399593     HPrz    A    G        1      2        2 
   6  chr6_71399593     ZBoe    A    G        0      0        2 
   6  chr6_71399593     ZGre    A    G        0      0        2 
   6  chr6_71399593     ZHar    A    G        0      0        2 
   6  chr6_71399593   Sample    A    G        1      2        2 
   6  chr6_71401034     AAsi    A    G        0      0        2 
   6  chr6_71401034     AKia    A    G        0      0        2 
   6  chr6_71401034     AOna    A    G        0      0        2 
   6  chr6_71401034     ASom    A    G        1      2        2 
   6  chr6_71401034     HCab    A    G        0      0        2 
   6  chr6_71401034     HPrz    A    G        0      0        2 
   6  chr6_71401034     ZBoe    A    G        0      0        2 
   6  chr6_71401034     ZGre    A    G        0      0        2 
   6  chr6_71401034     ZHar    A    G        0      0        2 
   6  chr6_71401034   Sample    A    G        0      0        2 
   6  chr6_71404617     AAsi    C    T        0      0        2 
   6  chr6_71404617     AKia    C    T        0      0        2 
   6  chr6_71404617     AOna    C    T        0      0        2 
   6  chr6_71404617     ASom    C    T        0      0        2 
   6  chr6_71404617     HCab    C    T        1      2        2 
   6  chr6_71404617     HPrz    C    T        1      2        2 
   6  chr6_71404617     ZBoe    C    T        0      0        2 
   6  chr6_71404617     ZGre    C    T        0      0        2 
   6  chr6_71404617     ZHar    C    T        0      0        2 
   6  chr6_71404617   Sample    C    T        1      2        2 
   6  chr6_71404930     AAsi    T    C        0      0        2 
   6  chr6_71404930     AKia    T    C        0      0        2 
   6  chr6_71404930     AOna    T    C        0      0        2 
   6  chr6_71404930     ASom    T    C        0      0        2 
   6  chr6_71404930     HCab    T    C        0      0        2 
   6  chr6_71404930     HPrz    T    C        0      0        2 
   6  chr6_71404930     ZBoe    T    C      0.5      1        2 
   6  chr6_71404930     ZGre    T    C        0      0        2 
   6  chr6_71404930     ZHar    T    C        0      0        2 
   6  chr6_71404930   Sample    T    C        0      0        2 
   6  chr6_71405714     AAsi    A    G        1      2        2 
   6  chr6_71405714     AKia    A    G        0      0        2 
   6  chr6_71405714     AOna    A    G        0      0        2 
   6  chr6_71405714     ASom    A    G        0      0        2 
   6  chr6_71405714     HCab    A    G        0      0        2 
   6  chr6_71405714     HPrz    A    G        0      0        2 
   6  chr6_71405714     ZBoe    A    G        0      0        2 
   6  chr6_71405714     ZGre    A    G        0      0        2 
   6  chr6_71405714     ZHar    A    G        0      0        2 
   6  chr6_71405714   Sample    A    G        0      0        2 
   6  chr6_71405843     AAsi    T    C        0      0        2 
   6  chr6_71405843     AKia    T    C        0      0        2 
   6  chr6_71405843     AOna    T    C        0      0        2 
   6  chr6_71405843     ASom    T    C        0      0        2 
   6  chr6_71405843     HCab    T    C        0      0        2 
   6  chr6_71405843     HPrz    T    C        0      0        2 
   6  chr6_71405843     ZBoe    T    C      0.5      1        2 
   6  chr6_71405843     ZGre    T    C        0      0        2 
   6  chr6_71405843     ZHar    T    C        0      0        2 
   6  chr6_71405843   Sample    T    C        0      0        2 
   6  chr6_71405990     AAsi    A    G        0      0        2 
   6  chr6_71405990     AKia    A    G        0      0        2 
   6  chr6_71405990     AOna    A    G        0      0        2 
   6  chr6_71405990     ASom    A    G        0      0        2 
   6  chr6_71405990     HCab    A    G        1      2        2 
   6  chr6_71405990     HPrz    A    G        1      2        2 
   6  chr6_71405990     ZBoe    A    G        0      0        2 
   6  chr6_71405990     ZGre    A    G        0      0        2 
   6  chr6_71405990     ZHar    A    G        0      0        2 
   6  chr6_71405990   Sample    A    G        0      0        2 
   6  chr6_71427948     AAsi    G    C        0      0        2 
   6  chr6_71427948     AKia    G    C        0      0        2 
   6  chr6_71427948     AOna    G    C        0      0        2 
   6  chr6_71427948     ASom    G    C        0      0        2 
   6  chr6_71427948     HCab    G    C        1      2        2 
   6  chr6_71427948     HPrz    G    C        1      2        2 
   6  chr6_71427948     ZBoe    G    C        0      0        2 
   6  chr6_71427948     ZGre    G    C        0      0        2 
   6  chr6_71427948     ZHar    G    C        0      0        2 
   6  chr6_71427948   Sample    G    C        1      2        2 
   6  chr6_71428593     AAsi    C    T        1      2        2 
   6  chr6_71428593     AKia    C    T        0      0        2 
   6  chr6_71428593     AOna    C    T        0      0        2 
   6  chr6_71428593     ASom    C    T        1      2        2 
   6  chr6_71428593     HCab    C    T        0      0        2 
   6  chr6_71428593     HPrz    C    T        0      0        2 
   6  chr6_71428593     ZBoe    C    T        0      0        2 
   6  chr6_71428593     ZGre    C    T        0      0        2 
   6  chr6_71428593     ZHar    C    T        0      0        2 
   6  chr6_71428593   Sample    C    T        0      0        2 
   6  chr6_71430101     AAsi    G    C        0      0        2 
   6  chr6_71430101     AKia    G    C        0      0        2 
   6  chr6_71430101     AOna    G    C        0      0        2 
   6  chr6_71430101     ASom    G    C        0      0        2 
   6  chr6_71430101     HCab    G    C        1      2        2 
   6  chr6_71430101     HPrz    G    C        1      2        2 
   6  chr6_71430101     ZBoe    G    C        0      0        2 
   6  chr6_71430101     ZGre    G    C        0      0        2 
   6  chr6_71430101     ZHar    G    C        0      0        2 
   6  chr6_71430101   Sample    G    C        1      2        2 
   6  chr6_71432145     AAsi    T    G        0      0        2 
   6  chr6_71432145     AKia    T    G        0      0        2 
   6  chr6_71432145     AOna    T    G        0      0        2 
   6  chr6_71432145     ASom    T    G        0      0        2 
   6  chr6_71432145     HCab    T    G        1      2        2 
   6  chr6_71432145     HPrz    T    G        1      2        2 
   6  chr6_71432145     ZBoe    T    G        0      0        2 
   6  chr6_71432145     ZGre    T    G        0      0        2 
   6  chr6_71432145     ZHar    T    G        0      0        2 
   6  chr6_71432145   Sample    T    G        1      2        2 
   6  chr6_71432251     AAsi    G    C        0      0        2 
   6  chr6_71432251     AKia    G    C        0      0        2 
   6  chr6_71432251     AOna    G    C        0      0        2 
   6  chr6_71432251     ASom    G    C        0      0        2 
   6  chr6_71432251     HCab    G    C        1      2        2 
   6  chr6_71432251     HPrz    G    C        1      2        2 
   6  chr6_71432251     ZBoe    G    C        0      0        2 
   6  chr6_71432251     ZGre    G    C        0      0        2 
   6  chr6_71432251     ZHar    G    C        0      0        2 
   6  chr6_71432251   Sample    G    C        1      2        2 
   6  chr6_71433864     AAsi    G    A        0      0        2 
   6  chr6_71433864     AKia    G    A        1      2        2 
   6  chr6_71433864     AOna    G    A        1      2        2 
   6  chr6_71433864     ASom    G    A        0      0        2 
   6  chr6_71433864     HCab    G    A        0      0        2 
   6  chr6_71433864     HPrz    G    A        0      0        2 
   6  chr6_71433864     ZBoe    G    A        0      0        2 
   6  chr6_71433864     ZGre    G    A        0      0        2 
   6  chr6_71433864     ZHar    G    A        0      0        2 
   6  chr6_71433864   Sample    G    A        0      0        2 
   6  chr6_71435120     AAsi    T    C        1      2        2 
   6  chr6_71435120     AKia    T    C        0      0        2 
   6  chr6_71435120     AOna    T    C        0      0        2 
   6  chr6_71435120     ASom    T    C        0      0        2 
   6  chr6_71435120     HCab    T    C        0      0        2 
   6  chr6_71435120     HPrz    T    C        0      0        2 
   6  chr6_71435120     ZBoe    T    C        0      0        2 
   6  chr6_71435120     ZGre    T    C        0      0        2 
   6  chr6_71435120     ZHar    T    C        0      0        2 
   6  chr6_71435120   Sample    T    C        0      0        2 
   6  chr6_71435271     AAsi    T    C        0      0        2 
   6  chr6_71435271     AKia    T    C        0      0        2 
   6  chr6_71435271     AOna    T    C        0      0        2 
   6  chr6_71435271     ASom    T    C        0      0        2 
   6  chr6_71435271     HCab    T    C        1      2        2 
   6  chr6_71435271     HPrz    T    C        1      2        2 
   6  chr6_71435271     ZBoe    T    C        0      0        2 
   6  chr6_71435271     ZGre    T    C        0      0        2 
   6  chr6_71435271     ZHar    T    C        0      0        2 
   6  chr6_71435271   Sample    T    C        1      2        2 
   6  chr6_71438946     AAsi    A    G        0      0        2 
   6  chr6_71438946     AKia    A    G        0      0        2 
   6  chr6_71438946     AOna    A    G        0      0        2 
   6  chr6_71438946     ASom    A    G        0      0        2 
   6  chr6_71438946     HCab    A    G        1      2        2 
   6  chr6_71438946     HPrz    A    G        1      2        2 
   6  chr6_71438946     ZBoe    A    G        0      0        2 
   6  chr6_71438946     ZGre    A    G        0      0        2 
   6  chr6_71438946     ZHar    A    G        0      0        2 
   6  chr6_71438946   Sample    A    G        1      2        2 
   6  chr6_71441330     AAsi    T    C        1      2        2 
   6  chr6_71441330     AKia    T    C        0      0        2 
   6  chr6_71441330     AOna    T    C        0      0        2 
   6  chr6_71441330     ASom    T    C        1      2        2 
   6  chr6_71441330     HCab    T    C        0      0        2 
   6  chr6_71441330     HPrz    T    C        0      0        2 
   6  chr6_71441330     ZBoe    T    C        0      0        2 
   6  chr6_71441330     ZGre    T    C        0      0        2 
   6  chr6_71441330     ZHar    T    C        0      0        2 
   6  chr6_71441330   Sample    T    C        0      0        2 
   6  chr6_71442472     AAsi    T    C        0      0        2 
   6  chr6_71442472     AKia    T    C        0      0        2 
   6  chr6_71442472     AOna    T    C        0      0        2 
   6  chr6_71442472     ASom    T    C        0      0        2 
   6  chr6_71442472     HCab    T    C        1      2        2 
   6  chr6_71442472     HPrz    T    C        1      2        2 
   6  chr6_71442472     ZBoe    T    C        0      0        2 
   6  chr6_71442472     ZGre    T    C        0      0        2 
   6  chr6_71442472     ZHar    T    C        0      0        2 
   6  chr6_71442472   Sample    T    C        1      2        2 
   6  chr6_71448930     AAsi    A    G        0      0        2 
   6  chr6_71448930     AKia    A    G        0      0        2 
   6  chr6_71448930     AOna    A    G        0      0        2 
   6  chr6_71448930     ASom    A    G        1      2        2 
   6  chr6_71448930     HCab    A    G        0      0        2 
   6  chr6_71448930     HPrz    A    G        0      0        2 
   6  chr6_71448930     ZBoe    A    G        0      0        2 
   6  chr6_71448930     ZGre    A    G        0      0        2 
   6  chr6_71448930     ZHar    A    G        0      0        2 
   6  chr6_71448930   Sample    A    G        0      0        2 
   6  chr6_71458402     AAsi    C    T        1      2        2 
   6  chr6_71458402     AKia    C    T        0      0        2 
   6  chr6_71458402     AOna    C    T        0      0        2 
   6  chr6_71458402     ASom    C    T        1      2        2 
   6  chr6_71458402     HCab    C    T        0      0        2 
   6  chr6_71458402     HPrz    C    T        0      0        2 
   6  chr6_71458402     ZBoe    C    T        0      0        2 
   6  chr6_71458402     ZGre    C    T        0      0        2 
   6  chr6_71458402     ZHar    C    T        0      0        2 
   6  chr6_71458402   Sample    C    T        0      0        2 
   6  chr6_71458898     AAsi    C    T        0      0        2 
   6  chr6_71458898     AKia    C    T        0      0        2 
   6  chr6_71458898     AOna    C    T        0      0        2 
   6  chr6_71458898     ASom    C    T        0      0        2 
   6  chr6_71458898     HCab    C    T        1      2        2 
   6  chr6_71458898     HPrz    C    T        1      2        2 
   6  chr6_71458898     ZBoe    C    T        0      0        2 
   6  chr6_71458898     ZGre    C    T        0      0        2 
   6  chr6_71458898     ZHar    C    T        0      0        2 
   6  chr6_71458898   Sample    C    T        1      2        2 
   6  chr6_71464662     AAsi    T    C        0      0        2 
   6  chr6_71464662     AKia    T    C        0      0        2 
   6  chr6_71464662     AOna    T    C        0      0        2 
   6  chr6_71464662     ASom    T    C        0      0        2 
   6  chr6_71464662     HCab    T    C      0.5      1        2 
   6  chr6_71464662     HPrz    T    C        1      2        2 
   6  chr6_71464662     ZBoe    T    C        0      0        2 
   6  chr6_71464662     ZGre    T    C        0      0        2 
   6  chr6_71464662     ZHar    T    C        0      0        2 
   6  chr6_71464662   Sample    T    C        0      0        2 
   6  chr6_71467464     AAsi    G    T        0      0        2 
   6  chr6_71467464     AKia    G    T        0      0        2 
   6  chr6_71467464     AOna    G    T        0      0        2 
   6  chr6_71467464     ASom    G    T        0      0        2 
   6  chr6_71467464     HCab    G    T        1      2        2 
   6  chr6_71467464     HPrz    G    T        1      2        2 
   6  chr6_71467464     ZBoe    G    T        0      0        2 
   6  chr6_71467464     ZGre    G    T        0      0        2 
   6  chr6_71467464     ZHar    G    T        0      0        2 
   6  chr6_71467464   Sample    G    T        1      2        2 
   6  chr6_71469208     AAsi    G    T        1      2        2 
   6  chr6_71469208     AKia    G    T        0      0        2 
   6  chr6_71469208     AOna    G    T        0      0        2 
   6  chr6_71469208     ASom    G    T        1      2        2 
   6  chr6_71469208     HCab    G    T        1      2        2 
   6  chr6_71469208     HPrz    G    T        1      2        2 
   6  chr6_71469208     ZBoe    G    T        0      0        2 
   6  chr6_71469208     ZGre    G    T        0      0        2 
   6  chr6_71469208     ZHar    G    T        0      0        2 
   6  chr6_71469208   Sample    G    T        1      2        2 
   6  chr6_71470882     AAsi    A    G        0      0        2 
   6  chr6_71470882     AKia    A    G        0      0        2 
   6  chr6_71470882     AOna    A    G        0      0        2 
   6  chr6_71470882     ASom    A    G        0      0        2 
   6  chr6_71470882     HCab    A    G        1      2        2 
   6  chr6_71470882     HPrz    A    G        1      2        2 
   6  chr6_71470882     ZBoe    A    G        0      0        2 
   6  chr6_71470882     ZGre    A    G        0      0        2 
   6  chr6_71470882     ZHar    A    G        0      0        2 
   6  chr6_71470882   Sample    A    G        1      2        2 
   6  chr6_71473644     AAsi    C    T        0      0        2 
   6  chr6_71473644     AKia    C    T        0      0        2 
   6  chr6_71473644     AOna    C    T        0      0        2 
   6  chr6_71473644     ASom    C    T        0      0        2 
   6  chr6_71473644     HCab    C    T        0      0        2 
   6  chr6_71473644     HPrz    C    T        0      0        2 
   6  chr6_71473644     ZBoe    C    T      0.5      1        2 
   6  chr6_71473644     ZGre    C    T        0      0        2 
   6  chr6_71473644     ZHar    C    T      0.5      1        2 
   6  chr6_71473644   Sample    C    T        0      0        2 
   6  chr6_71477074     AAsi    C    T        1      2        2 
   6  chr6_71477074     AKia    C    T        0      0        2 
   6  chr6_71477074     AOna    C    T        0      0        2 
   6  chr6_71477074     ASom    C    T        1      2        2 
   6  chr6_71477074     HCab    C    T        0      0        2 
   6  chr6_71477074     HPrz    C    T        0      0        2 
   6  chr6_71477074     ZBoe    C    T        0      0        2 
   6  chr6_71477074     ZGre    C    T        0      0        2 
   6  chr6_71477074     ZHar    C    T        0      0        2 
   6  chr6_71477074   Sample    C    T        0      0        2 
   6  chr6_71480565     AAsi    T    C        0      0        2 
   6  chr6_71480565     AKia    T    C        0      0        2 
   6  chr6_71480565     AOna    T    C        0      0        2 
   6  chr6_71480565     ASom    T    C        0      0        2 
   6  chr6_71480565     HCab    T    C        0      0        2 
   6  chr6_71480565     HPrz    T    C        0      0        2 
   6  chr6_71480565     ZBoe    T    C      0.5      1        2 
   6  chr6_71480565     ZGre    T    C        0      0        2 
   6  chr6_71480565     ZHar    T    C        0      0        2 
   6  chr6_71480565   Sample    T    C        0      0        2 
   6  chr6_71487358     AAsi    C    T        0      0        2 
   6  chr6_71487358     AKia    C    T        0      0        2 
   6  chr6_71487358     AOna    C    T        0      0        2 
   6  chr6_71487358     ASom    C    T        0      0        2 
   6  chr6_71487358     HCab    C    T        0      0        2 
   6  chr6_71487358     HPrz    C    T        0      0        2 
   6  chr6_71487358     ZBoe    C    T        0      0        2 
   6  chr6_71487358     ZGre    C    T      0.5      1        2 
   6  chr6_71487358     ZHar    C    T        0      0        2 
   6  chr6_71487358   Sample    C    T        0      0        2 
   6  chr6_71487801     AAsi    C    T        1      2        2 
   6  chr6_71487801     AKia    C    T        0      0        2 
   6  chr6_71487801     AOna    C    T        0      0        2 
   6  chr6_71487801     ASom    C    T        1      2        2 
   6  chr6_71487801     HCab    C    T        0      0        2 
   6  chr6_71487801     HPrz    C    T        0      0        2 
   6  chr6_71487801     ZBoe    C    T        0      0        2 
   6  chr6_71487801     ZGre    C    T        0      0        2 
   6  chr6_71487801     ZHar    C    T        0      0        2 
   6  chr6_71487801   Sample    C    T        0      0        2 
   6  chr6_71489630     AAsi    C    T        0      0        2 
   6  chr6_71489630     AKia    C    T        0      0        2 
   6  chr6_71489630     AOna    C    T        0      0        2 
   6  chr6_71489630     ASom    C    T        0      0        2 
   6  chr6_71489630     HCab    C    T        1      2        2 
   6  chr6_71489630     HPrz    C    T        1      2        2 
   6  chr6_71489630     ZBoe    C    T        0      0        2 
   6  chr6_71489630     ZGre    C    T        0      0        2 
   6  chr6_71489630     ZHar    C    T        0      0        2 
   6  chr6_71489630   Sample    C    T        1      2        2 
   6  chr6_71492130     AAsi    T    A        0      0        2 
   6  chr6_71492130     AKia    T    A        0      0        2 
   6  chr6_71492130     AOna    T    A        0      0        2 
   6  chr6_71492130     ASom    T    A        0      0        2 
   6  chr6_71492130     HCab    T    A        1      2        2 
   6  chr6_71492130     HPrz    T    A        1      2        2 
   6  chr6_71492130     ZBoe    T    A        0      0        2 
   6  chr6_71492130     ZGre    T    A        0      0        2 
   6  chr6_71492130     ZHar    T    A        0      0        2 
   6  chr6_71492130   Sample    T    A        1      2        2 
   6  chr6_71497394     AAsi    G    C        1      2        2 
   6  chr6_71497394     AKia    G    C        0      0        2 
   6  chr6_71497394     AOna    G    C        0      0        2 
   6  chr6_71497394     ASom    G    C        1      2        2 
   6  chr6_71497394     HCab    G    C        0      0        2 
   6  chr6_71497394     HPrz    G    C        0      0        2 
   6  chr6_71497394     ZBoe    G    C        1      2        2 
   6  chr6_71497394     ZGre    G    C        1      2        2 
   6  chr6_71497394     ZHar    G    C        0      0        2 
   6  chr6_71497394   Sample    G    C        0      0        2 
   6  chr6_71510956     AAsi    A    G        1      2        2 
   6  chr6_71510956     AKia    A    G        0      0        2 
   6  chr6_71510956     AOna    A    G        0      0        2 
   6  chr6_71510956     ASom    A    G        1      2        2 
   6  chr6_71510956     HCab    A    G        0      0        2 
   6  chr6_71510956     HPrz    A    G        0      0        2 
   6  chr6_71510956     ZBoe    A    G        0      0        2 
   6  chr6_71510956     ZGre    A    G        0      0        2 
   6  chr6_71510956     ZHar    A    G        0      0        2 
   6  chr6_71510956   Sample    A    G        0      0        2 
   6  chr6_71526775     AAsi    A    G        1      2        2 
   6  chr6_71526775     AKia    A    G        0      0        2 
   6  chr6_71526775     AOna    A    G        0      0        2 
   6  chr6_71526775     ASom    A    G        1      2        2 
   6  chr6_71526775     HCab    A    G        0      0        2 
   6  chr6_71526775     HPrz    A    G        0      0        2 
   6  chr6_71526775     ZBoe    A    G        0      0        2 
   6  chr6_71526775     ZGre    A    G        0      0        2 
   6  chr6_71526775     ZHar    A    G        0      0        2 
   6  chr6_71526775   Sample    A    G        0      0        2 
   6  chr6_71534509     AAsi    G    A      0.5      1        2 
   6  chr6_71534509     AKia    G    A        0      0        2 
   6  chr6_71534509     AOna    G    A        0      0        2 
   6  chr6_71534509     ASom    G    A        0      0        2 
   6  chr6_71534509     HCab    G    A        0      0        2 
   6  chr6_71534509     HPrz    G    A        0      0        2 
   6  chr6_71534509     ZBoe    G    A        0      0        2 
   6  chr6_71534509     ZGre    G    A        0      0        2 
   6  chr6_71534509     ZHar    G    A        0      0        2 
   6  chr6_71534509   Sample    G    A        0      0        2 
   6  chr6_71535534     AAsi    C    T        1      2        2 
   6  chr6_71535534     AKia    C    T        0      0        2 
   6  chr6_71535534     AOna    C    T        1      2        2 
   6  chr6_71535534     ASom    C    T        1      2        2 
   6  chr6_71535534     HCab    C    T        0      0        2 
   6  chr6_71535534     HPrz    C    T        0      0        2 
   6  chr6_71535534     ZBoe    C    T        0      0        2 
   6  chr6_71535534     ZGre    C    T        0      0        2 
   6  chr6_71535534     ZHar    C    T        0      0        2 
   6  chr6_71535534   Sample    C    T        0      0        2 
   6  chr6_71537146     AAsi    T    C        0      0        2 
   6  chr6_71537146     AKia    T    C        0      0        2 
   6  chr6_71537146     AOna    T    C        0      0        2 
   6  chr6_71537146     ASom    T    C        0      0        2 
   6  chr6_71537146     HCab    T    C        0      0        2 
   6  chr6_71537146     HPrz    T    C        0      0        2 
   6  chr6_71537146     ZBoe    T    C        0      0        2 
   6  chr6_71537146     ZGre    T    C      0.5      1        2 
   6  chr6_71537146     ZHar    T    C        0      0        2 
   6  chr6_71537146   Sample    T    C        0      0        2 
   6  chr6_71539511     AAsi    C    T        0      0        2 
   6  chr6_71539511     AKia    C    T        0      0        2 
   6  chr6_71539511     AOna    C    T        0      0        2 
   6  chr6_71539511     ASom    C    T        0      0        2 
   6  chr6_71539511     HCab    C    T        0      0        2 
   6  chr6_71539511     HPrz    C    T        0      0        2 
   6  chr6_71539511     ZBoe    C    T        0      0        2 
   6  chr6_71539511     ZGre    C    T      0.5      1        2 
   6  chr6_71539511     ZHar    C    T        0      0        2 
   6  chr6_71539511   Sample    C    T        0      0        2 
   6  chr6_71539867     AAsi    A    C        1      2        2 
   6  chr6_71539867     AKia    A    C        0      0        2 
   6  chr6_71539867     AOna    A    C        0      0        2 
   6  chr6_71539867     ASom    A    C        1      2        2 
   6  chr6_71539867     HCab    A    C        0      0        2 
   6  chr6_71539867     HPrz    A    C        0      0        2 
   6  chr6_71539867     ZBoe    A    C        0      0        2 
   6  chr6_71539867     ZGre    A    C        0      0        2 
   6  chr6_71539867     ZHar    A    C        0      0        2 
   6  chr6_71539867   Sample    A    C        0      0        2 
   6  chr6_71548318     AAsi    G    A        1      2        2 
   6  chr6_71548318     AKia    G    A        1      2        2 
   6  chr6_71548318     AOna    G    A      0.5      1        2 
   6  chr6_71548318     ASom    G    A        1      2        2 
   6  chr6_71548318     HCab    G    A        0      0        2 
   6  chr6_71548318     HPrz    G    A        0      0        2 
   6  chr6_71548318     ZBoe    G    A        0      0        2 
   6  chr6_71548318     ZGre    G    A        0      0        2 
   6  chr6_71548318     ZHar    G    A        0      0        2 
   6  chr6_71548318   Sample    G    A        0      0        2 
   6  chr6_71548585     AAsi    G    C        0      0        2 
   6  chr6_71548585     AKia    G    C        0      0        2 
   6  chr6_71548585     AOna    G    C      0.5      1        2 
   6  chr6_71548585     ASom    G    C        0      0        2 
   6  chr6_71548585     HCab    G    C        0      0        2 
   6  chr6_71548585     HPrz    G    C        0      0        2 
   6  chr6_71548585     ZBoe    G    C        0      0        2 
   6  chr6_71548585     ZGre    G    C        0      0        2 
   6  chr6_71548585     ZHar    G    C        0      0        2 
   6  chr6_71548585   Sample    G    C        0      0        2 
   6  chr6_71555599     AAsi    C    T        0      0        2 
   6  chr6_71555599     AKia    C    T        0      0        2 
   6  chr6_71555599     AOna    C    T        1      2        2 
   6  chr6_71555599     ASom    C    T        0      0        2 
   6  chr6_71555599     HCab    C    T        0      0        2 
   6  chr6_71555599     HPrz    C    T        0      0        2 
   6  chr6_71555599     ZBoe    C    T        0      0        2 
   6  chr6_71555599     ZGre    C    T        0      0        2 
   6  chr6_71555599     ZHar    C    T        0      0        2 
   6  chr6_71555599   Sample    C    T        0      0        2 
   6  chr6_71561658     AAsi    C    T        0      0        2 
   6  chr6_71561658     AKia    C    T        0      0        2 
   6  chr6_71561658     AOna    C    T        0      0        2 
   6  chr6_71561658     ASom    C    T        0      0        2 
   6  chr6_71561658     HCab    C    T        1      2        2 
   6  chr6_71561658     HPrz    C    T        1      2        2 
   6  chr6_71561658     ZBoe    C    T        0      0        2 
   6  chr6_71561658     ZGre    C    T        0      0        2 
   6  chr6_71561658     ZHar    C    T        0      0        2 
   6  chr6_71561658   Sample    C    T        0      0        2 
   6  chr6_71563780     AAsi    C    G        0      0        2 
   6  chr6_71563780     AKia    C    G        0      0        2 
   6  chr6_71563780     AOna    C    G        0      0        2 
   6  chr6_71563780     ASom    C    G        0      0        2 
   6  chr6_71563780     HCab    C    G        1      2        2 
   6  chr6_71563780     HPrz    C    G        1      2        2 
   6  chr6_71563780     ZBoe    C    G        0      0        2 
   6  chr6_71563780     ZGre    C    G        0      0        2 
   6  chr6_71563780     ZHar    C    G        0      0        2 
   6  chr6_71563780   Sample    C    G        1      2        2 
   6  chr6_71568613     AAsi    A    G        0      0        2 
   6  chr6_71568613     AKia    A    G        0      0        2 
   6  chr6_71568613     AOna    A    G        0      0        2 
   6  chr6_71568613     ASom    A    G        0      0        2 
   6  chr6_71568613     HCab    A    G        0      0        2 
   6  chr6_71568613     HPrz    A    G        0      0        2 
   6  chr6_71568613     ZBoe    A    G        0      0        2 
   6  chr6_71568613     ZGre    A    G      0.5      1        2 
   6  chr6_71568613     ZHar    A    G        0      0        2 
   6  chr6_71568613   Sample    A    G        0      0        2 
   6  chr6_71574189     AAsi    C    T        0      0        2 
   6  chr6_71574189     AKia    C    T        0      0        2 
   6  chr6_71574189     AOna    C    T        0      0        2 
   6  chr6_71574189     ASom    C    T        0      0        2 
   6  chr6_71574189     HCab    C    T        0      0        2 
   6  chr6_71574189     HPrz    C    T        0      0        2 
   6  chr6_71574189     ZBoe    C    T        0      0        2 
   6  chr6_71574189     ZGre    C    T        0      0        2 
   6  chr6_71574189     ZHar    C    T      0.5      1        2 
   6  chr6_71574189   Sample    C    T        0      0        2 
   6  chr6_71575537     AAsi    T    C        0      0        2 
   6  chr6_71575537     AKia    T    C        0      0        2 
   6  chr6_71575537     AOna    T    C        0      0        2 
   6  chr6_71575537     ASom    T    C        0      0        2 
   6  chr6_71575537     HCab    T    C        1      2        2 
   6  chr6_71575537     HPrz    T    C        1      2        2 
   6  chr6_71575537     ZBoe    T    C        0      0        2 
   6  chr6_71575537     ZGre    T    C        0      0        2 
   6  chr6_71575537     ZHar    T    C        0      0        2 
   6  chr6_71575537   Sample    T    C        1      2        2 
   6  chr6_71577111     AAsi    A    G      0.5      1        2 
   6  chr6_71577111     AKia    A    G        0      0        2 
   6  chr6_71577111     AOna    A    G        0      0        2 
   6  chr6_71577111     ASom    A    G        0      0        2 
   6  chr6_71577111     HCab    A    G        0      0        2 
   6  chr6_71577111     HPrz    A    G        0      0        2 
   6  chr6_71577111     ZBoe    A    G        0      0        2 
   6  chr6_71577111     ZGre    A    G        0      0        2 
   6  chr6_71577111     ZHar    A    G        0      0        2 
   6  chr6_71577111   Sample    A    G        0      0        2 
   6  chr6_71592187     AAsi    T    C        0      0        2 
   6  chr6_71592187     AKia    T    C        1      2        2 
   6  chr6_71592187     AOna    T    C        0      0        2 
   6  chr6_71592187     ASom    T    C        0      0        2 
   6  chr6_71592187     HCab    T    C        0      0        2 
   6  chr6_71592187     HPrz    T    C        0      0        2 
   6  chr6_71592187     ZBoe    T    C        0      0        2 
   6  chr6_71592187     ZGre    T    C        0      0        2 
   6  chr6_71592187     ZHar    T    C        0      0        2 
   6  chr6_71592187   Sample    T    C        0      0        2 
   6  chr6_71602413     AAsi    C    G        0      0        2 
   6  chr6_71602413     AKia    C    G        0      0        2 
   6  chr6_71602413     AOna    C    G        0      0        2 
   6  chr6_71602413     ASom    C    G        0      0        2 
   6  chr6_71602413     HCab    C    G        0      0        2 
   6  chr6_71602413     HPrz    C    G        0      0        2 
   6  chr6_71602413     ZBoe    C    G        0      0        2 
   6  chr6_71602413     ZGre    C    G      0.5      1        2 
   6  chr6_71602413     ZHar    C    G        0      0        2 
   6  chr6_71602413   Sample    C    G        0      0        2 
   6  chr6_71605654     AAsi    A    G        0      0        2 
   6  chr6_71605654     AKia    A    G        0      0        2 
   6  chr6_71605654     AOna    A    G        0      0        2 
   6  chr6_71605654     ASom    A    G        0      0        2 
   6  chr6_71605654     HCab    A    G        0      0        2 
   6  chr6_71605654     HPrz    A    G        1      2        2 
   6  chr6_71605654     ZBoe    A    G        0      0        2 
   6  chr6_71605654     ZGre    A    G        0      0        2 
   6  chr6_71605654     ZHar    A    G        0      0        2 
   6  chr6_71605654   Sample    A    G        0      0        2 
   6  chr6_71606039     AAsi    T    C        0      0        2 
   6  chr6_71606039     AKia    T    C        0      0        2 
   6  chr6_71606039     AOna    T    C        0      0        2 
   6  chr6_71606039     ASom    T    C        1      2        2 
   6  chr6_71606039     HCab    T    C        0      0        2 
   6  chr6_71606039     HPrz    T    C        0      0        2 
   6  chr6_71606039     ZBoe    T    C        0      0        2 
   6  chr6_71606039     ZGre    T    C        0      0        2 
   6  chr6_71606039     ZHar    T    C        0      0        2 
   6  chr6_71606039   Sample    T    C        0      0        2 
   6  chr6_71606277     AAsi    G    A        1      2        2 
   6  chr6_71606277     AKia    G    A        1      2        2 
   6  chr6_71606277     AOna    G    A        1      2        2 
   6  chr6_71606277     ASom    G    A        1      2        2 
   6  chr6_71606277     HCab    G    A        0      0        2 
   6  chr6_71606277     HPrz    G    A        0      0        2 
   6  chr6_71606277     ZBoe    G    A        0      0        2 
   6  chr6_71606277     ZGre    G    A        1      2        2 
   6  chr6_71606277     ZHar    G    A        0      0        2 
   6  chr6_71606277   Sample    G    A        0      0        2 
   6  chr6_71606857     AAsi    T    G        0      0        2 
   6  chr6_71606857     AKia    T    G        0      0        2 
   6  chr6_71606857     AOna    T    G        0      0        2 
   6  chr6_71606857     ASom    T    G        0      0        2 
   6  chr6_71606857     HCab    T    G        1      2        2 
   6  chr6_71606857     HPrz    T    G        1      2        2 
   6  chr6_71606857     ZBoe    T    G        0      0        2 
   6  chr6_71606857     ZGre    T    G        0      0        2 
   6  chr6_71606857     ZHar    T    G        0      0        2 
   6  chr6_71606857   Sample    T    G        1      2        2 
   6  chr6_71607189     AAsi    T    A        0      0        2 
   6  chr6_71607189     AKia    T    A        0      0        2 
   6  chr6_71607189     AOna    T    A        0      0        2 
   6  chr6_71607189     ASom    T    A        0      0        2 
   6  chr6_71607189     HCab    T    A        0      0        2 
   6  chr6_71607189     HPrz    T    A        0      0        2 
   6  chr6_71607189     ZBoe    T    A        0      0        2 
   6  chr6_71607189     ZGre    T    A      0.5      1        2 
   6  chr6_71607189     ZHar    T    A        0      0        2 
   6  chr6_71607189   Sample    T    A        0      0        2 
   6  chr6_71625566     AAsi    G    A        0      0        2 
   6  chr6_71625566     AKia    G    A        0      0        2 
   6  chr6_71625566     AOna    G    A        0      0        2 
   6  chr6_71625566     ASom    G    A        0      0        2 
   6  chr6_71625566     HCab    G    A        1      2        2 
   6  chr6_71625566     HPrz    G    A        1      2        2 
   6  chr6_71625566     ZBoe    G    A        0      0        2 
   6  chr6_71625566     ZGre    G    A        0      0        2 
   6  chr6_71625566     ZHar    G    A        0      0        2 
   6  chr6_71625566   Sample    G    A        1      2        2 
   6  chr6_71626484     AAsi    C    G        0      0        2 
   6  chr6_71626484     AKia    C    G        0      0        2 
   6  chr6_71626484     AOna    C    G        0      0        2 
   6  chr6_71626484     ASom    C    G        1      2        2 
   6  chr6_71626484     HCab    C    G        0      0        2 
   6  chr6_71626484     HPrz    C    G        0      0        2 
   6  chr6_71626484     ZBoe    C    G        0      0        2 
   6  chr6_71626484     ZGre    C    G        0      0        2 
   6  chr6_71626484     ZHar    C    G        0      0        2 
   6  chr6_71626484   Sample    C    G        0      0        2 
   6  chr6_71629259     AAsi    C    T        0      0        2 
   6  chr6_71629259     AKia    C    T      0.5      1        2 
   6  chr6_71629259     AOna    C    T        0      0        2 
   6  chr6_71629259     ASom    C    T        0      0        2 
   6  chr6_71629259     HCab    C    T        0      0        2 
   6  chr6_71629259     HPrz    C    T        0      0        2 
   6  chr6_71629259     ZBoe    C    T        0      0        2 
   6  chr6_71629259     ZGre    C    T        0      0        2 
   6  chr6_71629259     ZHar    C    T        0      0        2 
   6  chr6_71629259   Sample    C    T        0      0        2 
   6  chr6_71630373     AAsi    G    A        0      0        2 
   6  chr6_71630373     AKia    G    A        0      0        2 
   6  chr6_71630373     AOna    G    A        0      0        2 
   6  chr6_71630373     ASom    G    A        0      0        2 
   6  chr6_71630373     HCab    G    A        0      0        2 
   6  chr6_71630373     HPrz    G    A        0      0        2 
   6  chr6_71630373     ZBoe    G    A        0      0        2 
   6  chr6_71630373     ZGre    G    A      0.5      1        2 
   6  chr6_71630373     ZHar    G    A        0      0        2 
   6  chr6_71630373   Sample    G    A        0      0        2 
   6  chr6_71635162     AAsi    T    C      0.5      1        2 
   6  chr6_71635162     AKia    T    C        0      0        2 
   6  chr6_71635162     AOna    T    C        0      0        2 
   6  chr6_71635162     ASom    T    C        0      0        2 
   6  chr6_71635162     HCab    T    C        0      0        2 
   6  chr6_71635162     HPrz    T    C        0      0        2 
   6  chr6_71635162     ZBoe    T    C        0      0        2 
   6  chr6_71635162     ZGre    T    C        0      0        2 
   6  chr6_71635162     ZHar    T    C        0      0        2 
   6  chr6_71635162   Sample    T    C        0      0        2 
   6  chr6_71639894     AAsi    G    T        0      0        2 
   6  chr6_71639894     AKia    G    T        0      0        2 
   6  chr6_71639894     AOna    G    T        0      0        2 
   6  chr6_71639894     ASom    G    T        0      0        2 
   6  chr6_71639894     HCab    G    T        1      2        2 
   6  chr6_71639894     HPrz    G    T        1      2        2 
   6  chr6_71639894     ZBoe    G    T        0      0        2 
   6  chr6_71639894     ZGre    G    T        0      0        2 
   6  chr6_71639894     ZHar    G    T        0      0        2 
   6  chr6_71639894   Sample    G    T        1      2        2 
   6  chr6_71645124     AAsi    A    G        0      0        2 
   6  chr6_71645124     AKia    A    G        0      0        2 
   6  chr6_71645124     AOna    A    G        0      0        2 
   6  chr6_71645124     ASom    A    G        0      0        2 
   6  chr6_71645124     HCab    A    G        1      2        2 
   6  chr6_71645124     HPrz    A    G        1      2        2 
   6  chr6_71645124     ZBoe    A    G        0      0        2 
   6  chr6_71645124     ZGre    A    G        0      0        2 
   6  chr6_71645124     ZHar    A    G        0      0        2 
   6  chr6_71645124   Sample    A    G        1      2        2 
   6  chr6_71652258     AAsi    T    C        0      0        2 
   6  chr6_71652258     AKia    T    C      0.5      1        2 
   6  chr6_71652258     AOna    T    C        0      0        2 
   6  chr6_71652258     ASom    T    C        0      0        2 
   6  chr6_71652258     HCab    T    C      0.5      1        2 
   6  chr6_71652258     HPrz    T    C        1      2        2 
   6  chr6_71652258     ZBoe    T    C        0      0        2 
   6  chr6_71652258     ZGre    T    C        0      0        2 
   6  chr6_71652258     ZHar    T    C        0      0        2 
   6  chr6_71652258   Sample    T    C        1      2        2 
   6  chr6_71652672     AAsi    A    G        0      0        2 
   6  chr6_71652672     AKia    A    G        0      0        2 
   6  chr6_71652672     AOna    A    G        0      0        2 
   6  chr6_71652672     ASom    A    G        0      0        2 
   6  chr6_71652672     HCab    A    G      0.5      1        2 
   6  chr6_71652672     HPrz    A    G        1      2        2 
   6  chr6_71652672     ZBoe    A    G        0      0        2 
   6  chr6_71652672     ZGre    A    G        0      0        2 
   6  chr6_71652672     ZHar    A    G        0      0        2 
   6  chr6_71652672   Sample    A    G        1      2        2 
   6  chr6_71654849     AAsi    G    A        0      0        2 
   6  chr6_71654849     AKia    G    A        0      0        2 
   6  chr6_71654849     AOna    G    A        0      0        2 
   6  chr6_71654849     ASom    G    A        0      0        2 
   6  chr6_71654849     HCab    G    A        0      0        2 
   6  chr6_71654849     HPrz    G    A        0      0        2 
   6  chr6_71654849     ZBoe    G    A        0      0        2 
   6  chr6_71654849     ZGre    G    A        0      0        2 
   6  chr6_71654849     ZHar    G    A      0.5      1        2 
   6  chr6_71654849   Sample    G    A        0      0        2 
   6  chr6_71659538     AAsi    G    A        0      0        2 
   6  chr6_71659538     AKia    G    A        0      0        2 
   6  chr6_71659538     AOna    G    A        0      0        2 
   6  chr6_71659538     ASom    G    A        1      2        2 
   6  chr6_71659538     HCab    G    A        0      0        2 
   6  chr6_71659538     HPrz    G    A        0      0        2 
   6  chr6_71659538     ZBoe    G    A        0      0        2 
   6  chr6_71659538     ZGre    G    A        0      0        2 
   6  chr6_71659538     ZHar    G    A        0      0        2 
   6  chr6_71659538   Sample    G    A        0      0        2 
   6  chr6_71665903     AAsi    C    T        0      0        2 
   6  chr6_71665903     AKia    C    T        0      0        2 
   6  chr6_71665903     AOna    C    T        0      0        2 
   6  chr6_71665903     ASom    C    T        0      0        2 
   6  chr6_71665903     HCab    C    T        0      0        2 
   6  chr6_71665903     HPrz    C    T        0      0        2 
   6  chr6_71665903     ZBoe    C    T        0      0        2 
   6  chr6_71665903     ZGre    C    T        1      2        2 
   6  chr6_71665903     ZHar    C    T        0      0        2 
   6  chr6_71665903   Sample    C    T        0      0        2 
   6  chr6_71673266     AAsi    A    G        0      0        2 
   6  chr6_71673266     AKia    A    G        0      0        2 
   6  chr6_71673266     AOna    A    G        1      2        2 
   6  chr6_71673266     ASom    A    G        0      0        2 
   6  chr6_71673266     HCab    A    G        0      0        2 
   6  chr6_71673266     HPrz    A    G        0      0        2 
   6  chr6_71673266     ZBoe    A    G        0      0        2 
   6  chr6_71673266     ZGre    A    G        0      0        2 
   6  chr6_71673266     ZHar    A    G        0      0        2 
   6  chr6_71673266   Sample    A    G        0      0        2 
   6  chr6_71681605     AAsi    T    G        0      0        2 
   6  chr6_71681605     AKia    T    G        0      0        2 
   6  chr6_71681605     AOna    T    G        0      0        2 
   6  chr6_71681605     ASom    T    G        0      0        2 
   6  chr6_71681605     HCab    T    G        1      2        2 
   6  chr6_71681605     HPrz    T    G        1      2        2 
   6  chr6_71681605     ZBoe    T    G        0      0        2 
   6  chr6_71681605     ZGre    T    G      0.5      1        2 
   6  chr6_71681605     ZHar    T    G        0      0        2 
   6  chr6_71681605   Sample    T    G        1      2        2 
   6  chr6_71683066     AAsi    A    G        0      0        2 
   6  chr6_71683066     AKia    A    G        0      0        2 
   6  chr6_71683066     AOna    A    G        0      0        2 
   6  chr6_71683066     ASom    A    G        0      0        2 
   6  chr6_71683066     HCab    A    G        0      0        2 
   6  chr6_71683066     HPrz    A    G        0      0        2 
   6  chr6_71683066     ZBoe    A    G        0      0        2 
   6  chr6_71683066     ZGre    A    G        0      0        2 
   6  chr6_71683066     ZHar    A    G        1      2        2 
   6  chr6_71683066   Sample    A    G        0      0        2 
   6  chr6_71685523     AAsi    T    C        0      0        2 
   6  chr6_71685523     AKia    T    C        0      0        2 
   6  chr6_71685523     AOna    T    C        0      0        2 
   6  chr6_71685523     ASom    T    C        0      0        2 
   6  chr6_71685523     HCab    T    C        0      0        2 
   6  chr6_71685523     HPrz    T    C        0      0        2 
   6  chr6_71685523     ZBoe    T    C        0      0        2 
   6  chr6_71685523     ZGre    T    C      0.5      1        2 
   6  chr6_71685523     ZHar    T    C        0      0        2 
   6  chr6_71685523   Sample    T    C        0      0        2 
   6  chr6_71687514     AAsi    A    G        0      0        2 
   6  chr6_71687514     AKia    A    G        0      0        2 
   6  chr6_71687514     AOna    A    G        0      0        2 
   6  chr6_71687514     ASom    A    G        0      0        2 
   6  chr6_71687514     HCab    A    G        0      0        2 
   6  chr6_71687514     HPrz    A    G        0      0        2 
   6  chr6_71687514     ZBoe    A    G        0      0        2 
   6  chr6_71687514     ZGre    A    G      0.5      1        2 
   6  chr6_71687514     ZHar    A    G        0      0        2 
   6  chr6_71687514   Sample    A    G        0      0        2 
   6  chr6_71694112     AAsi    C    T        0      0        2 
   6  chr6_71694112     AKia    C    T        0      0        2 
   6  chr6_71694112     AOna    C    T        0      0        2 
   6  chr6_71694112     ASom    C    T        0      0        2 
   6  chr6_71694112     HCab    C    T        0      0        2 
   6  chr6_71694112     HPrz    C    T        0      0        2 
   6  chr6_71694112     ZBoe    C    T        0      0        2 
   6  chr6_71694112     ZGre    C    T        0      0        2 
   6  chr6_71694112     ZHar    C    T      0.5      1        2 
   6  chr6_71694112   Sample    C    T        0      0        2 
   6  chr6_71722430     AAsi    T    C        0      0        2 
   6  chr6_71722430     AKia    T    C        1      2        2 
   6  chr6_71722430     AOna    T    C      0.5      1        2 
   6  chr6_71722430     ASom    T    C        0      0        2 
   6  chr6_71722430     HCab    T    C        0      0        2 
   6  chr6_71722430     HPrz    T    C        0      0        2 
   6  chr6_71722430     ZBoe    T    C      0.5      1        2 
   6  chr6_71722430     ZGre    T    C        0      0        2 
   6  chr6_71722430     ZHar    T    C        0      0        2 
   6  chr6_71722430   Sample    T    C        0      0        2 
   6  chr6_71729900     AAsi    T    G        0      0        2 
   6  chr6_71729900     AKia    T    G        1      2        2 
   6  chr6_71729900     AOna    T    G        0      0        2 
   6  chr6_71729900     ASom    T    G        0      0        2 
   6  chr6_71729900     HCab    T    G        0      0        2 
   6  chr6_71729900     HPrz    T    G        0      0        2 
   6  chr6_71729900     ZBoe    T    G        0      0        2 
   6  chr6_71729900     ZGre    T    G        0      0        2 
   6  chr6_71729900     ZHar    T    G        0      0        2 
   6  chr6_71729900   Sample    T    G        0      0        2 
   6  chr6_71731210     AAsi    T    C        0      0        2 
   6  chr6_71731210     AKia    T    C        0      0        2 
   6  chr6_71731210     AOna    T    C        0      0        2 
   6  chr6_71731210     ASom    T    C        0      0        2 
   6  chr6_71731210     HCab    T    C        1      2        2 
   6  chr6_71731210     HPrz    T    C        1      2        2 
   6  chr6_71731210     ZBoe    T    C        0      0        2 
   6  chr6_71731210     ZGre    T    C        0      0        2 
   6  chr6_71731210     ZHar    T    C        0      0        2 
   6  chr6_71731210   Sample    T    C        1      2        2 
   6  chr6_71741487     AAsi    T    C        0      0        2 
   6  chr6_71741487     AKia    T    C        0      0        2 
   6  chr6_71741487     AOna    T    C        0      0        2 
   6  chr6_71741487     ASom    T    C        0      0        2 
   6  chr6_71741487     HCab    T    C        0      0        2 
   6  chr6_71741487     HPrz    T    C        0      0        2 
   6  chr6_71741487     ZBoe    T    C      0.5      1        2 
   6  chr6_71741487     ZGre    T    C        0      0        2 
   6  chr6_71741487     ZHar    T    C        0      0        2 
   6  chr6_71741487   Sample    T    C        0      0        2 
   6  chr6_71759876     AAsi    T    G        0      0        2 
   6  chr6_71759876     AKia    T    G        0      0        2 
   6  chr6_71759876     AOna    T    G        0      0        2 
   6  chr6_71759876     ASom    T    G        0      0        2 
   6  chr6_71759876     HCab    T    G        0      0        2 
   6  chr6_71759876     HPrz    T    G        0      0        2 
   6  chr6_71759876     ZBoe    T    G        0      0        2 
   6  chr6_71759876     ZGre    T    G      0.5      1        2 
   6  chr6_71759876     ZHar    T    G        0      0        2 
   6  chr6_71759876   Sample    T    G        0      0        2 
   6  chr6_71773844     AAsi    G    A        1      2        2 
   6  chr6_71773844     AKia    G    A        1      2        2 
   6  chr6_71773844     AOna    G    A      0.5      1        2 
   6  chr6_71773844     ASom    G    A        1      2        2 
   6  chr6_71773844     HCab    G    A        0      0        2 
   6  chr6_71773844     HPrz    G    A        0      0        2 
   6  chr6_71773844     ZBoe    G    A      0.5      1        2 
   6  chr6_71773844     ZGre    G    A        0      0        2 
   6  chr6_71773844     ZHar    G    A        0      0        2 
   6  chr6_71773844   Sample    G    A        0      0        2 
   6  chr6_71778737     AAsi    G    A        0      0        2 
   6  chr6_71778737     AKia    G    A        0      0        2 
   6  chr6_71778737     AOna    G    A        0      0        2 
   6  chr6_71778737     ASom    G    A        0      0        2 
   6  chr6_71778737     HCab    G    A        0      0        2 
   6  chr6_71778737     HPrz    G    A        0      0        2 
   6  chr6_71778737     ZBoe    G    A      0.5      1        2 
   6  chr6_71778737     ZGre    G    A        0      0        2 
   6  chr6_71778737     ZHar    G    A        0      0        2 
   6  chr6_71778737   Sample    G    A        0      0        2 
   6  chr6_71788312     AAsi    T    C        0      0        2 
   6  chr6_71788312     AKia    T    C      0.5      1        2 
   6  chr6_71788312     AOna    T    C        0      0        2 
   6  chr6_71788312     ASom    T    C        0      0        2 
   6  chr6_71788312     HCab    T    C        0      0        2 
   6  chr6_71788312     HPrz    T    C        0      0        2 
   6  chr6_71788312     ZBoe    T    C        0      0        2 
   6  chr6_71788312     ZGre    T    C        0      0        2 
   6  chr6_71788312     ZHar    T    C        0      0        2 
   6  chr6_71788312   Sample    T    C        0      0        2 
   6  chr6_71791900     AAsi    T    A        0      0        2 
   6  chr6_71791900     AKia    T    A      0.5      1        2 
   6  chr6_71791900     AOna    T    A        0      0        2 
   6  chr6_71791900     ASom    T    A        0      0        2 
   6  chr6_71791900     HCab    T    A        0      0        2 
   6  chr6_71791900     HPrz    T    A        0      0        2 
   6  chr6_71791900     ZBoe    T    A        0      0        2 
   6  chr6_71791900     ZGre    T    A        0      0        2 
   6  chr6_71791900     ZHar    T    A        0      0        2 
   6  chr6_71791900   Sample    T    A        0      0        2 
   6  chr6_71792305     AAsi    A    G        0      0        2 
   6  chr6_71792305     AKia    A    G        0      0        2 
   6  chr6_71792305     AOna    A    G        0      0        2 
   6  chr6_71792305     ASom    A    G        0      0        2 
   6  chr6_71792305     HCab    A    G        0      0        2 
   6  chr6_71792305     HPrz    A    G        0      0        2 
   6  chr6_71792305     ZBoe    A    G        0      0        2 
   6  chr6_71792305     ZGre    A    G        1      2        2 
   6  chr6_71792305     ZHar    A    G        0      0        2 
   6  chr6_71792305   Sample    A    G        0      0        2 
   6  chr6_71801314     AAsi    A    T        0      0        2 
   6  chr6_71801314     AKia    A    T        0      0        2 
   6  chr6_71801314     AOna    A    T        0      0        2 
   6  chr6_71801314     ASom    A    T        0      0        2 
   6  chr6_71801314     HCab    A    T        0      0        2 
   6  chr6_71801314     HPrz    A    T        1      2        2 
   6  chr6_71801314     ZBoe    A    T        0      0        2 
   6  chr6_71801314     ZGre    A    T        0      0        2 
   6  chr6_71801314     ZHar    A    T        0      0        2 
   6  chr6_71801314   Sample    A    T        0      0        2 
   6  chr6_71814296     AAsi    T    G        0      0        2 
   6  chr6_71814296     AKia    T    G        0      0        2 
   6  chr6_71814296     AOna    T    G        0      0        2 
   6  chr6_71814296     ASom    T    G        0      0        2 
   6  chr6_71814296     HCab    T    G        0      0        2 
   6  chr6_71814296     HPrz    T    G        0      0        2 
   6  chr6_71814296     ZBoe    T    G      0.5      1        2 
   6  chr6_71814296     ZGre    T    G        0      0        2 
   6  chr6_71814296     ZHar    T    G        0      0        2 
   6  chr6_71814296   Sample    T    G        0      0        2 
   6  chr6_71821418     AAsi    A    C      0.5      1        2 
   6  chr6_71821418     AKia    A    C        0      0        2 
   6  chr6_71821418     AOna    A    C        0      0        2 
   6  chr6_71821418     ASom    A    C        0      0        2 
   6  chr6_71821418     HCab    A    C        0      0        2 
   6  chr6_71821418     HPrz    A    C        0      0        2 
   6  chr6_71821418     ZBoe    A    C        0      0        2 
   6  chr6_71821418     ZGre    A    C        0      0        2 
   6  chr6_71821418     ZHar    A    C        0      0        2 
   6  chr6_71821418   Sample    A    C        0      0        2 
   6  chr6_71823859     AAsi    G    A        0      0        2 
   6  chr6_71823859     AKia    G    A        0      0        2 
   6  chr6_71823859     AOna    G    A        0      0        2 
   6  chr6_71823859     ASom    G    A        0      0        2 
   6  chr6_71823859     HCab    G    A        1      2        2 
   6  chr6_71823859     HPrz    G    A        1      2        2 
   6  chr6_71823859     ZBoe    G    A        0      0        2 
   6  chr6_71823859     ZGre    G    A        0      0        2 
   6  chr6_71823859     ZHar    G    A        0      0        2 
   6  chr6_71823859   Sample    G    A        0      0        2 
   6  chr6_71828034     AAsi    T    C        0      0        2 
   6  chr6_71828034     AKia    T    C      0.5      1        2 
   6  chr6_71828034     AOna    T    C        0      0        2 
   6  chr6_71828034     ASom    T    C        0      0        2 
   6  chr6_71828034     HCab    T    C        0      0        2 
   6  chr6_71828034     HPrz    T    C        0      0        2 
   6  chr6_71828034     ZBoe    T    C        0      0        2 
   6  chr6_71828034     ZGre    T    C        0      0        2 
   6  chr6_71828034     ZHar    T    C        0      0        2 
   6  chr6_71828034   Sample    T    C        0      0        2 
   6  chr6_71829822     AAsi    T    C        0      0        2 
   6  chr6_71829822     AKia    T    C        0      0        2 
   6  chr6_71829822     AOna    T    C        0      0        2 
   6  chr6_71829822     ASom    T    C        0      0        2 
   6  chr6_71829822     HCab    T    C        0      0        2 
   6  chr6_71829822     HPrz    T    C        0      0        2 
   6  chr6_71829822     ZBoe    T    C      0.5      1        2 
   6  chr6_71829822     ZGre    T    C        0      0        2 
   6  chr6_71829822     ZHar    T    C        0      0        2 
   6  chr6_71829822   Sample    T    C        0      0        2 
   6  chr6_71840628     AAsi    T    C        0      0        2 
   6  chr6_71840628     AKia    T    C        0      0        2 
   6  chr6_71840628     AOna    T    C        0      0        2 
   6  chr6_71840628     ASom    T    C        0      0        2 
   6  chr6_71840628     HCab    T    C        0      0        2 
   6  chr6_71840628     HPrz    T    C        0      0        2 
   6  chr6_71840628     ZBoe    T    C        0      0        2 
   6  chr6_71840628     ZGre    T    C        0      0        2 
   6  chr6_71840628     ZHar    T    C        1      2        2 
   6  chr6_71840628   Sample    T    C        0      0        2 
   6  chr6_71843693     AAsi    T    C        0      0        2 
   6  chr6_71843693     AKia    T    C      0.5      1        2 
   6  chr6_71843693     AOna    T    C      0.5      1        2 
   6  chr6_71843693     ASom    T    C        0      0        2 
   6  chr6_71843693     HCab    T    C        1      2        2 
   6  chr6_71843693     HPrz    T    C        1      2        2 
   6  chr6_71843693     ZBoe    T    C        0      0        2 
   6  chr6_71843693     ZGre    T    C        0      0        2 
   6  chr6_71843693     ZHar    T    C        0      0        2 
   6  chr6_71843693   Sample    T    C        1      2        2 
   6  chr6_71847105     AAsi    G    T        0      0        2 
   6  chr6_71847105     AKia    G    T      0.5      1        2 
   6  chr6_71847105     AOna    G    T        0      0        2 
   6  chr6_71847105     ASom    G    T        0      0        2 
   6  chr6_71847105     HCab    G    T        0      0        2 
   6  chr6_71847105     HPrz    G    T        0      0        2 
   6  chr6_71847105     ZBoe    G    T        0      0        2 
   6  chr6_71847105     ZGre    G    T        0      0        2 
   6  chr6_71847105     ZHar    G    T        0      0        2 
   6  chr6_71847105   Sample    G    T        0      0        2 
   6  chr6_71848269     AAsi    A    G        0      0        2 
   6  chr6_71848269     AKia    A    G        0      0        2 
   6  chr6_71848269     AOna    A    G        0      0        2 
   6  chr6_71848269     ASom    A    G        0      0        2 
   6  chr6_71848269     HCab    A    G        1      2        2 
   6  chr6_71848269     HPrz    A    G        1      2        2 
   6  chr6_71848269     ZBoe    A    G        0      0        2 
   6  chr6_71848269     ZGre    A    G        0      0        2 
   6  chr6_71848269     ZHar    A    G        0      0        2 
   6  chr6_71848269   Sample    A    G        1      2        2 
   6  chr6_71848611     AAsi    G    A        0      0        2 
   6  chr6_71848611     AKia    G    A      0.5      1        2 
   6  chr6_71848611     AOna    G    A      0.5      1        2 
   6  chr6_71848611     ASom    G    A        0      0        2 
   6  chr6_71848611     HCab    G    A        0      0        2 
   6  chr6_71848611     HPrz    G    A        0      0        2 
   6  chr6_71848611     ZBoe    G    A        0      0        2 
   6  chr6_71848611     ZGre    G    A        0      0        2 
   6  chr6_71848611     ZHar    G    A        0      0        2 
   6  chr6_71848611   Sample    G    A        0      0        2 
   6  chr6_71849833     AAsi    G    T        0      0        2 
   6  chr6_71849833     AKia    G    T        0      0        2 
   6  chr6_71849833     AOna    G    T      0.5      1        2 
   6  chr6_71849833     ASom    G    T        0      0        2 
   6  chr6_71849833     HCab    G    T        0      0        2 
   6  chr6_71849833     HPrz    G    T        0      0        2 
   6  chr6_71849833     ZBoe    G    T        0      0        2 
   6  chr6_71849833     ZGre    G    T        0      0        2 
   6  chr6_71849833     ZHar    G    T        0      0        2 
   6  chr6_71849833   Sample    G    T        0      0        2 
   6  chr6_71855287     AAsi    G    A        0      0        2 
   6  chr6_71855287     AKia    G    A        1      2        2 
   6  chr6_71855287     AOna    G    A      0.5      1        2 
   6  chr6_71855287     ASom    G    A        0      0        2 
   6  chr6_71855287     HCab    G    A        0      0        2 
   6  chr6_71855287     HPrz    G    A        0      0        2 
   6  chr6_71855287     ZBoe    G    A        0      0        2 
   6  chr6_71855287     ZGre    G    A        1      2        2 
   6  chr6_71855287     ZHar    G    A        0      0        2 
   6  chr6_71855287   Sample    G    A        0      0        2 
   6  chr6_71859196     AAsi    G    A        0      0        2 
   6  chr6_71859196     AKia    G    A        0      0        2 
   6  chr6_71859196     AOna    G    A        0      0        2 
   6  chr6_71859196     ASom    G    A        0      0        2 
   6  chr6_71859196     HCab    G    A      0.5      1        2 
   6  chr6_71859196     HPrz    G    A        0      0        2 
   6  chr6_71859196     ZBoe    G    A        0      0        2 
   6  chr6_71859196     ZGre    G    A        0      0        2 
   6  chr6_71859196     ZHar    G    A        0      0        2 
   6  chr6_71859196   Sample    G    A        0      0        2 
   6  chr6_71859641     AAsi    T    C        1      2        2 
   6  chr6_71859641     AKia    T    C        0      0        2 
   6  chr6_71859641     AOna    T    C        0      0        2 
   6  chr6_71859641     ASom    T    C        1      2        2 
   6  chr6_71859641     HCab    T    C        0      0        2 
   6  chr6_71859641     HPrz    T    C        0      0        2 
   6  chr6_71859641     ZBoe    T    C        0      0        2 
   6  chr6_71859641     ZGre    T    C      0.5      1        2 
   6  chr6_71859641     ZHar    T    C        0      0        2 
   6  chr6_71859641   Sample    T    C        0      0        2 
   6  chr6_71880179     AAsi    T    C        0      0        2 
   6  chr6_71880179     AKia    T    C        0      0        2 
   6  chr6_71880179     AOna    T    C      0.5      1        2 
   6  chr6_71880179     ASom    T    C        0      0        2 
   6  chr6_71880179     HCab    T    C        0      0        2 
   6  chr6_71880179     HPrz    T    C        0      0        2 
   6  chr6_71880179     ZBoe    T    C        0      0        2 
   6  chr6_71880179     ZGre    T    C        0      0        2 
   6  chr6_71880179     ZHar    T    C        0      0        2 
   6  chr6_71880179   Sample    T    C        0      0        2 
   6  chr6_71880959     AAsi    C    G        0      0        2 
   6  chr6_71880959     AKia    C    G        1      2        2 
   6  chr6_71880959     AOna    C    G        0      0        2 
   6  chr6_71880959     ASom    C    G        0      0        2 
   6  chr6_71880959     HCab    C    G        0      0        2 
   6  chr6_71880959     HPrz    C    G        0      0        2 
   6  chr6_71880959     ZBoe    C    G        0      0        2 
   6  chr6_71880959     ZGre    C    G        0      0        2 
   6  chr6_71880959     ZHar    C    G        0      0        2 
   6  chr6_71880959   Sample    C    G        0      0        2 
   6  chr6_71882283     AAsi    A    T        0      0        2 
   6  chr6_71882283     AKia    A    T        0      0        2 
   6  chr6_71882283     AOna    A    T      0.5      1        2 
   6  chr6_71882283     ASom    A    T        0      0        2 
   6  chr6_71882283     HCab    A    T        0      0        2 
   6  chr6_71882283     HPrz    A    T        0      0        2 
   6  chr6_71882283     ZBoe    A    T        0      0        2 
   6  chr6_71882283     ZGre    A    T        0      0        2 
   6  chr6_71882283     ZHar    A    T        0      0        2 
   6  chr6_71882283   Sample    A    T        0      0        2 
   6  chr6_71883802     AAsi    C    T        0      0        2 
   6  chr6_71883802     AKia    C    T        0      0        2 
   6  chr6_71883802     AOna    C    T      0.5      1        2 
   6  chr6_71883802     ASom    C    T        0      0        2 
   6  chr6_71883802     HCab    C    T        1      2        2 
   6  chr6_71883802     HPrz    C    T        1      2        2 
   6  chr6_71883802     ZBoe    C    T        0      0        2 
   6  chr6_71883802     ZGre    C    T        0      0        2 
   6  chr6_71883802     ZHar    C    T        0      0        2 
   6  chr6_71883802   Sample    C    T        1      2        2 
   6  chr6_71932679     AAsi    G    A        0      0        2 
   6  chr6_71932679     AKia    G    A        0      0        2 
   6  chr6_71932679     AOna    G    A        0      0        2 
   6  chr6_71932679     ASom    G    A        0      0        2 
   6  chr6_71932679     HCab    G    A        0      0        2 
   6  chr6_71932679     HPrz    G    A        0      0        2 
   6  chr6_71932679     ZBoe    G    A        0      0        2 
   6  chr6_71932679     ZGre    G    A        0      0        2 
   6  chr6_71932679     ZHar    G    A        1      2        2 
   6  chr6_71932679   Sample    G    A        0      0        2 
   6  chr6_71948780     AAsi    A    T      0.5      1        2 
   6  chr6_71948780     AKia    A    T        0      0        2 
   6  chr6_71948780     AOna    A    T        0      0        2 
   6  chr6_71948780     ASom    A    T        0      0        2 
   6  chr6_71948780     HCab    A    T        0      0        2 
   6  chr6_71948780     HPrz    A    T        0      0        2 
   6  chr6_71948780     ZBoe    A    T        0      0        2 
   6  chr6_71948780     ZGre    A    T        0      0        2 
   6  chr6_71948780     ZHar    A    T        0      0        2 
   6  chr6_71948780   Sample    A    T        0      0        2 
   6  chr6_71959898     AAsi    T    C        0      0        2 
   6  chr6_71959898     AKia    T    C        0      0        2 
   6  chr6_71959898     AOna    T    C      0.5      1        2 
   6  chr6_71959898     ASom    T    C        0      0        2 
   6  chr6_71959898     HCab    T    C        0      0        2 
   6  chr6_71959898     HPrz    T    C        0      0        2 
   6  chr6_71959898     ZBoe    T    C        0      0        2 
   6  chr6_71959898     ZGre    T    C        0      0        2 
   6  chr6_71959898     ZHar    T    C        0      0        2 
   6  chr6_71959898   Sample    T    C        0      0        2 
   6  chr6_71982406     AAsi    T    G        0      0        2 
   6  chr6_71982406     AKia    T    G        0      0        2 
   6  chr6_71982406     AOna    T    G        0      0        2 
   6  chr6_71982406     ASom    T    G        0      0        2 
   6  chr6_71982406     HCab    T    G        0      0        2 
   6  chr6_71982406     HPrz    T    G        0      0        2 
   6  chr6_71982406     ZBoe    T    G        1      2        2 
   6  chr6_71982406     ZGre    T    G        1      2        2 
   6  chr6_71982406     ZHar    T    G        1      2        2 
   6  chr6_71982406   Sample    T    G        0      0        2 
   6  chr6_71983623     AAsi    A    T        0      0        2 
   6  chr6_71983623     AKia    A    T        0      0        2 
   6  chr6_71983623     AOna    A    T        0      0        2 
   6  chr6_71983623     ASom    A    T        0      0        2 
   6  chr6_71983623     HCab    A    T        1      2        2 
   6  chr6_71983623     HPrz    A    T        1      2        2 
   6  chr6_71983623     ZBoe    A    T        0      0        2 
   6  chr6_71983623     ZGre    A    T        0      0        2 
   6  chr6_71983623     ZHar    A    T        0      0        2 
   6  chr6_71983623   Sample    A    T        1      2        2 
   6  chr6_71987568     AAsi    C    G        0      0        2 
   6  chr6_71987568     AKia    C    G        0      0        2 
   6  chr6_71987568     AOna    C    G        0      0        2 
   6  chr6_71987568     ASom    C    G        0      0        2 
   6  chr6_71987568     HCab    C    G        0      0        2 
   6  chr6_71987568     HPrz    C    G        0      0        2 
   6  chr6_71987568     ZBoe    C    G      0.5      1        2 
   6  chr6_71987568     ZGre    C    G        0      0        2 
   6  chr6_71987568     ZHar    C    G        0      0        2 
   6  chr6_71987568   Sample    C    G        0      0        2 
   6  chr6_72001045     AAsi    C    T        0      0        2 
   6  chr6_72001045     AKia    C    T        0      0        2 
   6  chr6_72001045     AOna    C    T      0.5      1        2 
   6  chr6_72001045     ASom    C    T        0      0        2 
   6  chr6_72001045     HCab    C    T        0      0        2 
   6  chr6_72001045     HPrz    C    T        0      0        2 
   6  chr6_72001045     ZBoe    C    T        0      0        2 
   6  chr6_72001045     ZGre    C    T        0      0        2 
   6  chr6_72001045     ZHar    C    T        0      0        2 
   6  chr6_72001045   Sample    C    T        0      0        2 
   6  chr6_72012461     AAsi    T    C        0      0        2 
   6  chr6_72012461     AKia    T    C        0      0        2 
   6  chr6_72012461     AOna    T    C        0      0        2 
   6  chr6_72012461     ASom    T    C        0      0        2 
   6  chr6_72012461     HCab    T    C        1      2        2 
   6  chr6_72012461     HPrz    T    C        1      2        2 
   6  chr6_72012461     ZBoe    T    C        0      0        2 
   6  chr6_72012461     ZGre    T    C        0      0        2 
   6  chr6_72012461     ZHar    T    C        0      0        2 
   6  chr6_72012461   Sample    T    C        1      2        2 
   6  chr6_72017214     AAsi    T    C        0      0        2 
   6  chr6_72017214     AKia    T    C        0      0        2 
   6  chr6_72017214     AOna    T    C      0.5      1        2 
   6  chr6_72017214     ASom    T    C        0      0        2 
   6  chr6_72017214     HCab    T    C        0      0        2 
   6  chr6_72017214     HPrz    T    C        0      0        2 
   6  chr6_72017214     ZBoe    T    C        0      0        2 
   6  chr6_72017214     ZGre    T    C        0      0        2 
   6  chr6_72017214     ZHar    T    C        0      0        2 
   6  chr6_72017214   Sample    T    C        0      0        2 
   6  chr6_72035599     AAsi    G    A        0      0        2 
   6  chr6_72035599     AKia    G    A        0      0        2 
   6  chr6_72035599     AOna    G    A        0      0        2 
   6  chr6_72035599     ASom    G    A        0      0        2 
   6  chr6_72035599     HCab    G    A        1      2        2 
   6  chr6_72035599     HPrz    G    A        1      2        2 
   6  chr6_72035599     ZBoe    G    A        0      0        2 
   6  chr6_72035599     ZGre    G    A        0      0        2 
   6  chr6_72035599     ZHar    G    A        0      0        2 
   6  chr6_72035599   Sample    G    A        1      2        2 
   6  chr6_72040294     AAsi    G    C        0      0        2 
   6  chr6_72040294     AKia    G    C        0      0        2 
   6  chr6_72040294     AOna    G    C        0      0        2 
   6  chr6_72040294     ASom    G    C        0      0        2 
   6  chr6_72040294     HCab    G    C        1      2        2 
   6  chr6_72040294     HPrz    G    C        1      2        2 
   6  chr6_72040294     ZBoe    G    C        0      0        2 
   6  chr6_72040294     ZGre    G    C        0      0        2 
   6  chr6_72040294     ZHar    G    C        0      0        2 
   6  chr6_72040294   Sample    G    C        1      2        2 
   6  chr6_72049759     AAsi    T    C        0      0        2 
   6  chr6_72049759     AKia    T    C        0      0        2 
   6  chr6_72049759     AOna    T    C        0      0        2 
   6  chr6_72049759     ASom    T    C        0      0        2 
   6  chr6_72049759     HCab    T    C        0      0        2 
   6  chr6_72049759     HPrz    T    C        0      0        2 
   6  chr6_72049759     ZBoe    T    C        0      0        2 
   6  chr6_72049759     ZGre    T    C      0.5      1        2 
   6  chr6_72049759     ZHar    T    C        0      0        2 
   6  chr6_72049759   Sample    T    C        0      0        2 
   6  chr6_72051019     AAsi    C    A        0      0        2 
   6  chr6_72051019     AKia    C    A        0      0        2 
   6  chr6_72051019     AOna    C    A        0      0        2 
   6  chr6_72051019     ASom    C    A        0      0        2 
   6  chr6_72051019     HCab    C    A        0      0        2 
   6  chr6_72051019     HPrz    C    A        0      0        2 
   6  chr6_72051019     ZBoe    C    A      0.5      1        2 
   6  chr6_72051019     ZGre    C    A        0      0        2 
   6  chr6_72051019     ZHar    C    A        0      0        2 
   6  chr6_72051019   Sample    C    A        0      0        2 
   6  chr6_72061444     AAsi    A    C        0      0        2 
   6  chr6_72061444     AKia    A    C        0      0        2 
   6  chr6_72061444     AOna    A    C        0      0        2 
   6  chr6_72061444     ASom    A    C        0      0        2 
   6  chr6_72061444     HCab    A    C        0      0        2 
   6  chr6_72061444     HPrz    A    C        0      0        2 
   6  chr6_72061444     ZBoe    A    C      0.5      1        2 
   6  chr6_72061444     ZGre    A    C        0      0        2 
   6  chr6_72061444     ZHar    A    C        0      0        2 
   6  chr6_72061444   Sample    A    C        0      0        2 
   6  chr6_72063718     AAsi    C    T        0      0        2 
   6  chr6_72063718     AKia    C    T        1      2        2 
   6  chr6_72063718     AOna    C    T        0      0        2 
   6  chr6_72063718     ASom    C    T        0      0        2 
   6  chr6_72063718     HCab    C    T        0      0        2 
   6  chr6_72063718     HPrz    C    T        0      0        2 
   6  chr6_72063718     ZBoe    C    T        0      0        2 
   6  chr6_72063718     ZGre    C    T        0      0        2 
   6  chr6_72063718     ZHar    C    T        0      0        2 
   6  chr6_72063718   Sample    C    T        0      0        2 
   6  chr6_72073621     AAsi    T    A        0      0        2 
   6  chr6_72073621     AKia    T    A        0      0        2 
   6  chr6_72073621     AOna    T    A        0      0        2 
   6  chr6_72073621     ASom    T    A        0      0        2 
   6  chr6_72073621     HCab    T    A        0      0        2 
   6  chr6_72073621     HPrz    T    A        0      0        2 
   6  chr6_72073621     ZBoe    T    A        1      2        2 
   6  chr6_72073621     ZGre    T    A        0      0        2 
   6  chr6_72073621     ZHar    T    A        0      0        2 
   6  chr6_72073621   Sample    T    A        0      0        2 
   6  chr6_72078295     AAsi    A    G      0.5      1        2 
   6  chr6_72078295     AKia    A    G        0      0        2 
   6  chr6_72078295     AOna    A    G        0      0        2 
   6  chr6_72078295     ASom    A    G        1      2        2 
   6  chr6_72078295     HCab    A    G        0      0        2 
   6  chr6_72078295     HPrz    A    G        0      0        2 
   6  chr6_72078295     ZBoe    A    G        0      0        2 
   6  chr6_72078295     ZGre    A    G        0      0        2 
   6  chr6_72078295     ZHar    A    G        0      0        2 
   6  chr6_72078295   Sample    A    G        0      0        2 
   6  chr6_72092997     AAsi    A    G        0      0        2 
   6  chr6_72092997     AKia    A    G        0      0        2 
   6  chr6_72092997     AOna    A    G        0      0        2 
   6  chr6_72092997     ASom    A    G        0      0        2 
   6  chr6_72092997     HCab    A    G        0      0        2 
   6  chr6_72092997     HPrz    A    G        0      0        2 
   6  chr6_72092997     ZBoe    A    G      0.5      1        2 
   6  chr6_72092997     ZGre    A    G        0      0        2 
   6  chr6_72092997     ZHar    A    G        0      0        2 
   6  chr6_72092997   Sample    A    G        0      0        2 
   6  chr6_72120460     AAsi    T    C        0      0        2 
   6  chr6_72120460     AKia    T    C        0      0        2 
   6  chr6_72120460     AOna    T    C        0      0        2 
   6  chr6_72120460     ASom    T    C        0      0        2 
   6  chr6_72120460     HCab    T    C        0      0        2 
   6  chr6_72120460     HPrz    T    C        0      0        2 
   6  chr6_72120460     ZBoe    T    C        0      0        2 
   6  chr6_72120460     ZGre    T    C        0      0        2 
   6  chr6_72120460     ZHar    T    C      0.5      1        2 
   6  chr6_72120460   Sample    T    C        0      0        2 
   6  chr6_72137033     AAsi    G    A        1      2        2 
   6  chr6_72137033     AKia    G    A        1      2        2 
   6  chr6_72137033     AOna    G    A        1      2        2 
   6  chr6_72137033     ASom    G    A        1      2        2 
   6  chr6_72137033     HCab    G    A        0      0        2 
   6  chr6_72137033     HPrz    G    A        0      0        2 
   6  chr6_72137033     ZBoe    G    A        0      0        2 
   6  chr6_72137033     ZGre    G    A        0      0        2 
   6  chr6_72137033     ZHar    G    A        0      0        2 
   6  chr6_72137033   Sample    G    A        0      0        2 
   6  chr6_72142080     AAsi    T    G        0      0        2 
   6  chr6_72142080     AKia    T    G      0.5      1        2 
   6  chr6_72142080     AOna    T    G      0.5      1        2 
   6  chr6_72142080     ASom    T    G        0      0        2 
   6  chr6_72142080     HCab    T    G        0      0        2 
   6  chr6_72142080     HPrz    T    G        0      0        2 
   6  chr6_72142080     ZBoe    T    G        0      0        2 
   6  chr6_72142080     ZGre    T    G        0      0        2 
   6  chr6_72142080     ZHar    T    G        0      0        2 
   6  chr6_72142080   Sample    T    G        0      0        2 
   6  chr6_72153033     AAsi    A    C        0      0        2 
   6  chr6_72153033     AKia    A    C        0      0        2 
   6  chr6_72153033     AOna    A    C        0      0        2 
   6  chr6_72153033     ASom    A    C        0      0        2 
   6  chr6_72153033     HCab    A    C        0      0        2 
   6  chr6_72153033     HPrz    A    C        1      2        2 
   6  chr6_72153033     ZBoe    A    C        0      0        2 
   6  chr6_72153033     ZGre    A    C        0      0        2 
   6  chr6_72153033     ZHar    A    C        0      0        2 
   6  chr6_72153033   Sample    A    C        0      0        2 
   6  chr6_72155551     AAsi    G    A        0      0        2 
   6  chr6_72155551     AKia    G    A        0      0        2 
   6  chr6_72155551     AOna    G    A        0      0        2 
   6  chr6_72155551     ASom    G    A        0      0        2 
   6  chr6_72155551     HCab    G    A        0      0        2 
   6  chr6_72155551     HPrz    G    A        0      0        2 
   6  chr6_72155551     ZBoe    G    A        1      2        2 
   6  chr6_72155551     ZGre    G    A        1      2        2 
   6  chr6_72155551     ZHar    G    A        1      2        2 
   6  chr6_72155551   Sample    G    A        0      0        2 
   6  chr6_72155679     AAsi    C    T        0      0        2 
   6  chr6_72155679     AKia    C    T        0      0        2 
   6  chr6_72155679     AOna    C    T        0      0        2 
   6  chr6_72155679     ASom    C    T        0      0        2 
   6  chr6_72155679     HCab    C    T        1      2        2 
   6  chr6_72155679     HPrz    C    T        1      2        2 
   6  chr6_72155679     ZBoe    C    T        0      0        2 
   6  chr6_72155679     ZGre    C    T        0      0        2 
   6  chr6_72155679     ZHar    C    T        0      0        2 
   6  chr6_72155679   Sample    C    T        1      2        2 
   6  chr6_72156419     AAsi    G    A        1      2        2 
   6  chr6_72156419     AKia    G    A        0      0        2 
   6  chr6_72156419     AOna    G    A        0      0        2 
   6  chr6_72156419     ASom    G    A        1      2        2 
   6  chr6_72156419     HCab    G    A        0      0        2 
   6  chr6_72156419     HPrz    G    A        0      0        2 
   6  chr6_72156419     ZBoe    G    A        0      0        2 
   6  chr6_72156419     ZGre    G    A        0      0        2 
   6  chr6_72156419     ZHar    G    A        0      0        2 
   6  chr6_72156419   Sample    G    A        0      0        2 
   6  chr6_72157659     AAsi    A    T        0      0        2 
   6  chr6_72157659     AKia    A    T        0      0        2 
   6  chr6_72157659     AOna    A    T        0      0        2 
   6  chr6_72157659     ASom    A    T        0      0        2 
   6  chr6_72157659     HCab    A    T        1      2        2 
   6  chr6_72157659     HPrz    A    T        1      2        2 
   6  chr6_72157659     ZBoe    A    T        0      0        2 
   6  chr6_72157659     ZGre    A    T        0      0        2 
   6  chr6_72157659     ZHar    A    T        0      0        2 
   6  chr6_72157659   Sample    A    T        1      2        2 
   6  chr6_72170143     AAsi    C    A        0      0        2 
   6  chr6_72170143     AKia    C    A        0      0        2 
   6  chr6_72170143     AOna    C    A        0      0        2 
   6  chr6_72170143     ASom    C    A        0      0        2 
   6  chr6_72170143     HCab    C    A        1      2        2 
   6  chr6_72170143     HPrz    C    A        1      2        2 
   6  chr6_72170143     ZBoe    C    A        0      0        2 
   6  chr6_72170143     ZGre    C    A        0      0        2 
   6  chr6_72170143     ZHar    C    A        0      0        2 
   6  chr6_72170143   Sample    C    A        1      2        2 
   6  chr6_72173703     AAsi    T    C        0      0        2 
   6  chr6_72173703     AKia    T    C        0      0        2 
   6  chr6_72173703     AOna    T    C        0      0        2 
   6  chr6_72173703     ASom    T    C        0      0        2 
   6  chr6_72173703     HCab    T    C        1      2        2 
   6  chr6_72173703     HPrz    T    C        1      2        2 
   6  chr6_72173703     ZBoe    T    C        0      0        2 
   6  chr6_72173703     ZGre    T    C        0      0        2 
   6  chr6_72173703     ZHar    T    C        0      0        2 
   6  chr6_72173703   Sample    T    C        1      2        2 
   6  chr6_72181469     AAsi    C    T        0      0        2 
   6  chr6_72181469     AKia    C    T      0.5      1        2 
   6  chr6_72181469     AOna    C    T        0      0        2 
   6  chr6_72181469     ASom    C    T        0      0        2 
   6  chr6_72181469     HCab    C    T        0      0        2 
   6  chr6_72181469     HPrz    C    T        0      0        2 
   6  chr6_72181469     ZBoe    C    T        0      0        2 
   6  chr6_72181469     ZGre    C    T        0      0        2 
   6  chr6_72181469     ZHar    C    T        0      0        2 
   6  chr6_72181469   Sample    C    T        0      0        2 
   6  chr6_72181784     AAsi    C    A        0      0        2 
   6  chr6_72181784     AKia    C    A        0      0        2 
   6  chr6_72181784     AOna    C    A        0      0        2 
   6  chr6_72181784     ASom    C    A        0      0        2 
   6  chr6_72181784     HCab    C    A        1      2        2 
   6  chr6_72181784     HPrz    C    A        1      2        2 
   6  chr6_72181784     ZBoe    C    A        0      0        2 
   6  chr6_72181784     ZGre    C    A        0      0        2 
   6  chr6_72181784     ZHar    C    A        0      0        2 
   6  chr6_72181784   Sample    C    A        1      2        2 
   6  chr6_72184699     AAsi    T    C        0      0        2 
   6  chr6_72184699     AKia    T    C        0      0        2 
   6  chr6_72184699     AOna    T    C        0      0        2 
   6  chr6_72184699     ASom    T    C        0      0        2 
   6  chr6_72184699     HCab    T    C        1      2        2 
   6  chr6_72184699     HPrz    T    C        1      2        2 
   6  chr6_72184699     ZBoe    T    C        0      0        2 
   6  chr6_72184699     ZGre    T    C        0      0        2 
   6  chr6_72184699     ZHar    T    C        0      0        2 
   6  chr6_72184699   Sample    T    C        1      2        2 
   6  chr6_72188941     AAsi    G    A        0      0        2 
   6  chr6_72188941     AKia    G    A        1      2        2 
   6  chr6_72188941     AOna    G    A      0.5      1        2 
   6  chr6_72188941     ASom    G    A        0      0        2 
   6  chr6_72188941     HCab    G    A        0      0        2 
   6  chr6_72188941     HPrz    G    A        0      0        2 
   6  chr6_72188941     ZBoe    G    A        0      0        2 
   6  chr6_72188941     ZGre    G    A        0      0        2 
   6  chr6_72188941     ZHar    G    A        0      0        2 
   6  chr6_72188941   Sample    G    A        1      2        2 
   6  chr6_72212346     AAsi    G    C        0      0        2 
   6  chr6_72212346     AKia    G    C        1      2        2 
   6  chr6_72212346     AOna    G    C      0.5      1        2 
   6  chr6_72212346     ASom    G    C        0      0        2 
   6  chr6_72212346     HCab    G    C        0      0        2 
   6  chr6_72212346     HPrz    G    C        0      0        2 
   6  chr6_72212346     ZBoe    G    C        0      0        2 
   6  chr6_72212346     ZGre    G    C        0      0        2 
   6  chr6_72212346     ZHar    G    C        0      0        2 
   6  chr6_72212346   Sample    G    C        0      0        2 
   6  chr6_72216685     AAsi    A    G        0      0        2 
   6  chr6_72216685     AKia    A    G        0      0        2 
   6  chr6_72216685     AOna    A    G        0      0        2 
   6  chr6_72216685     ASom    A    G        0      0        2 
   6  chr6_72216685     HCab    A    G        0      0        2 
   6  chr6_72216685     HPrz    A    G        1      2        2 
   6  chr6_72216685     ZBoe    A    G        0      0        2 
   6  chr6_72216685     ZGre    A    G        0      0        2 
   6  chr6_72216685     ZHar    A    G        0      0        2 
   6  chr6_72216685   Sample    A    G        1      2        2 
   6  chr6_72239702     AAsi    A    G        0      0        2 
   6  chr6_72239702     AKia    A    G        0      0        2 
   6  chr6_72239702     AOna    A    G        0      0        2 
   6  chr6_72239702     ASom    A    G        0      0        2 
   6  chr6_72239702     HCab    A    G        0      0        2 
   6  chr6_72239702     HPrz    A    G        0      0        2 
   6  chr6_72239702     ZBoe    A    G        1      2        2 
   6  chr6_72239702     ZGre    A    G        0      0        2 
   6  chr6_72239702     ZHar    A    G        0      0        2 
   6  chr6_72239702   Sample    A    G        0      0        2 
   6  chr6_72245409     AAsi    C    A        0      0        2 
   6  chr6_72245409     AKia    C    A        0      0        2 
   6  chr6_72245409     AOna    C    A        0      0        2 
   6  chr6_72245409     ASom    C    A        0      0        2 
   6  chr6_72245409     HCab    C    A        0      0        2 
   6  chr6_72245409     HPrz    C    A        0      0        2 
   6  chr6_72245409     ZBoe    C    A        0      0        2 
   6  chr6_72245409     ZGre    C    A        1      2        2 
   6  chr6_72245409     ZHar    C    A        0      0        2 
   6  chr6_72245409   Sample    C    A        0      0        2 
   6  chr6_72247965     AAsi    T    C        0      0        2 
   6  chr6_72247965     AKia    T    C        0      0        2 
   6  chr6_72247965     AOna    T    C        0      0        2 
   6  chr6_72247965     ASom    T    C        1      2        2 
   6  chr6_72247965     HCab    T    C        0      0        2 
   6  chr6_72247965     HPrz    T    C        0      0        2 
   6  chr6_72247965     ZBoe    T    C        0      0        2 
   6  chr6_72247965     ZGre    T    C        0      0        2 
   6  chr6_72247965     ZHar    T    C        0      0        2 
   6  chr6_72247965   Sample    T    C        0      0        2 
   6  chr6_72256896     AAsi    A    G        1      2        2 
   6  chr6_72256896     AKia    A    G        0      0        2 
   6  chr6_72256896     AOna    A    G        0      0        2 
   6  chr6_72256896     ASom    A    G        1      2        2 
   6  chr6_72256896     HCab    A    G        0      0        2 
   6  chr6_72256896     HPrz    A    G        0      0        2 
   6  chr6_72256896     ZBoe    A    G        0      0        2 
   6  chr6_72256896     ZGre    A    G        1      2        2 
   6  chr6_72256896     ZHar    A    G        1      2        2 
   6  chr6_72256896   Sample    A    G        0      0        2 
   6  chr6_72258010     AAsi    T    C        0      0        2 
   6  chr6_72258010     AKia    T    C        0      0        2 
   6  chr6_72258010     AOna    T    C        0      0        2 
   6  chr6_72258010     ASom    T    C        0      0        2 
   6  chr6_72258010     HCab    T    C        0      0        2 
   6  chr6_72258010     HPrz    T    C        0      0        2 
   6  chr6_72258010     ZBoe    T    C        1      2        2 
   6  chr6_72258010     ZGre    T    C        0      0        2 
   6  chr6_72258010     ZHar    T    C        0      0        2 
   6  chr6_72258010   Sample    T    C        0      0        2 
   6  chr6_72268873     AAsi    G    A        0      0        2 
   6  chr6_72268873     AKia    G    A        0      0        2 
   6  chr6_72268873     AOna    G    A        1      2        2 
   6  chr6_72268873     ASom    G    A        0      0        2 
   6  chr6_72268873     HCab    G    A        0      0        2 
   6  chr6_72268873     HPrz    G    A        0      0        2 
   6  chr6_72268873     ZBoe    G    A        0      0        2 
   6  chr6_72268873     ZGre    G    A        0      0        2 
   6  chr6_72268873     ZHar    G    A        0      0        2 
   6  chr6_72268873   Sample    G    A        0      0        2 
   6  chr6_72295339     AAsi    A    G        0      0        2 
   6  chr6_72295339     AKia    A    G        0      0        2 
   6  chr6_72295339     AOna    A    G        0      0        2 
   6  chr6_72295339     ASom    A    G        0      0        2 
   6  chr6_72295339     HCab    A    G        0      0        2 
   6  chr6_72295339     HPrz    A    G        0      0        2 
   6  chr6_72295339     ZBoe    A    G        0      0        2 
   6  chr6_72295339     ZGre    A    G        1      2        2 
   6  chr6_72295339     ZHar    A    G        0      0        2 
   6  chr6_72295339   Sample    A    G        0      0        2 
   6  chr6_72306905     AAsi    A    G        0      0        2 
   6  chr6_72306905     AKia    A    G        0      0        2 
   6  chr6_72306905     AOna    A    G        0      0        2 
   6  chr6_72306905     ASom    A    G        0      0        2 
   6  chr6_72306905     HCab    A    G      0.5      1        2 
   6  chr6_72306905     HPrz    A    G        1      2        2 
   6  chr6_72306905     ZBoe    A    G        0      0        2 
   6  chr6_72306905     ZGre    A    G        0      0        2 
   6  chr6_72306905     ZHar    A    G        0      0        2 
   6  chr6_72306905   Sample    A    G        1      2        2 
   6  chr6_72310436     AAsi    A    G        0      0        2 
   6  chr6_72310436     AKia    A    G        0      0        2 
   6  chr6_72310436     AOna    A    G        0      0        2 
   6  chr6_72310436     ASom    A    G        0      0        2 
   6  chr6_72310436     HCab    A    G        1      2        2 
   6  chr6_72310436     HPrz    A    G        1      2        2 
   6  chr6_72310436     ZBoe    A    G        0      0        2 
   6  chr6_72310436     ZGre    A    G        0      0        2 
   6  chr6_72310436     ZHar    A    G        0      0        2 
   6  chr6_72310436   Sample    A    G        1      2        2 
   6  chr6_72315215     AAsi    A    G        0      0        2 
   6  chr6_72315215     AKia    A    G        0      0        2 
   6  chr6_72315215     AOna    A    G      0.5      1        2 
   6  chr6_72315215     ASom    A    G        0      0        2 
   6  chr6_72315215     HCab    A    G        0      0        2 
   6  chr6_72315215     HPrz    A    G        0      0        2 
   6  chr6_72315215     ZBoe    A    G        0      0        2 
   6  chr6_72315215     ZGre    A    G        0      0        2 
   6  chr6_72315215     ZHar    A    G        0      0        2 
   6  chr6_72315215   Sample    A    G        0      0        2 
   6  chr6_72318723     AAsi    G    A        0      0        2 
   6  chr6_72318723     AKia    G    A        0      0        2 
   6  chr6_72318723     AOna    G    A      0.5      1        2 
   6  chr6_72318723     ASom    G    A        0      0        2 
   6  chr6_72318723     HCab    G    A        0      0        2 
   6  chr6_72318723     HPrz    G    A        0      0        2 
   6  chr6_72318723     ZBoe    G    A        0      0        2 
   6  chr6_72318723     ZGre    G    A        0      0        2 
   6  chr6_72318723     ZHar    G    A        0      0        2 
   6  chr6_72318723   Sample    G    A        0      0        2 
   6  chr6_72339524     AAsi    A    G        0      0        2 
   6  chr6_72339524     AKia    A    G        0      0        2 
   6  chr6_72339524     AOna    A    G        0      0        2 
   6  chr6_72339524     ASom    A    G        0      0        2 
   6  chr6_72339524     HCab    A    G        1      2        2 
   6  chr6_72339524     HPrz    A    G        1      2        2 
   6  chr6_72339524     ZBoe    A    G        0      0        2 
   6  chr6_72339524     ZGre    A    G        0      0        2 
   6  chr6_72339524     ZHar    A    G        0      0        2 
   6  chr6_72339524   Sample    A    G        1      2        2 
   6  chr6_72340708     AAsi    T    C        0      0        2 
   6  chr6_72340708     AKia    T    C        0      0        2 
   6  chr6_72340708     AOna    T    C        0      0        2 
   6  chr6_72340708     ASom    T    C        0      0        2 
   6  chr6_72340708     HCab    T    C        0      0        2 
   6  chr6_72340708     HPrz    T    C        0      0        2 
   6  chr6_72340708     ZBoe    T    C        1      2        2 
   6  chr6_72340708     ZGre    T    C        0      0        2 
   6  chr6_72340708     ZHar    T    C        0      0        2 
   6  chr6_72340708   Sample    T    C        0      0        2 
   6  chr6_72342031     AAsi    C    T        0      0        2 
   6  chr6_72342031     AKia    C    T        0      0        2 
   6  chr6_72342031     AOna    C    T        0      0        2 
   6  chr6_72342031     ASom    C    T        0      0        2 
   6  chr6_72342031     HCab    C    T        1      2        2 
   6  chr6_72342031     HPrz    C    T        1      2        2 
   6  chr6_72342031     ZBoe    C    T        0      0        2 
   6  chr6_72342031     ZGre    C    T        0      0        2 
   6  chr6_72342031     ZHar    C    T        0      0        2 
   6  chr6_72342031   Sample    C    T        1      2        2 
   6  chr6_72342176     AAsi    A    G        0      0        2 
   6  chr6_72342176     AKia    A    G        0      0        2 
   6  chr6_72342176     AOna    A    G      0.5      1        2 
   6  chr6_72342176     ASom    A    G        0      0        2 
   6  chr6_72342176     HCab    A    G        0      0        2 
   6  chr6_72342176     HPrz    A    G        0      0        2 
   6  chr6_72342176     ZBoe    A    G        0      0        2 
   6  chr6_72342176     ZGre    A    G        0      0        2 
   6  chr6_72342176     ZHar    A    G        0      0        2 
   6  chr6_72342176   Sample    A    G        0      0        2 
   6  chr6_72350746     AAsi    T    C        0      0        2 
   6  chr6_72350746     AKia    T    C        0      0        2 
   6  chr6_72350746     AOna    T    C        0      0        2 
   6  chr6_72350746     ASom    T    C        0      0        2 
   6  chr6_72350746     HCab    T    C        0      0        2 
   6  chr6_72350746     HPrz    T    C        0      0        2 
   6  chr6_72350746     ZBoe    T    C        0      0        2 
   6  chr6_72350746     ZGre    T    C        0      0        2 
   6  chr6_72350746     ZHar    T    C      0.5      1        2 
   6  chr6_72350746   Sample    T    C        0      0        2 
   6  chr6_72385150     AAsi    T    A        0      0        2 
   6  chr6_72385150     AKia    T    A        0      0        2 
   6  chr6_72385150     AOna    T    A        0      0        2 
   6  chr6_72385150     ASom    T    A        0      0        2 
   6  chr6_72385150     HCab    T    A        1      2        2 
   6  chr6_72385150     HPrz    T    A        1      2        2 
   6  chr6_72385150     ZBoe    T    A        0      0        2 
   6  chr6_72385150     ZGre    T    A        0      0        2 
   6  chr6_72385150     ZHar    T    A        0      0        2 
   6  chr6_72385150   Sample    T    A        1      2        2 
   6  chr6_72405126     AAsi    T    C        0      0        2 
   6  chr6_72405126     AKia    T    C        0      0        2 
   6  chr6_72405126     AOna    T    C        0      0        2 
   6  chr6_72405126     ASom    T    C        0      0        2 
   6  chr6_72405126     HCab    T    C      0.5      1        2 
   6  chr6_72405126     HPrz    T    C        1      2        2 
   6  chr6_72405126     ZBoe    T    C        0      0        2 
   6  chr6_72405126     ZGre    T    C        0      0        2 
   6  chr6_72405126     ZHar    T    C        0      0        2 
   6  chr6_72405126   Sample    T    C        1      2        2 
   6  chr6_72419756     AAsi    C    A      0.5      1        2 
   6  chr6_72419756     AKia    C    A        0      0        2 
   6  chr6_72419756     AOna    C    A        0      0        2 
   6  chr6_72419756     ASom    C    A        0      0        2 
   6  chr6_72419756     HCab    C    A        0      0        2 
   6  chr6_72419756     HPrz    C    A        0      0        2 
   6  chr6_72419756     ZBoe    C    A        0      0        2 
   6  chr6_72419756     ZGre    C    A        0      0        2 
   6  chr6_72419756     ZHar    C    A        0      0        2 
   6  chr6_72419756   Sample    C    A        0      0        2 
   6  chr6_72421096     AAsi    G    A        0      0        2 
   6  chr6_72421096     AKia    G    A        1      2        2 
   6  chr6_72421096     AOna    G    A        1      2        2 
   6  chr6_72421096     ASom    G    A        0      0        2 
   6  chr6_72421096     HCab    G    A        0      0        2 
   6  chr6_72421096     HPrz    G    A        0      0        2 
   6  chr6_72421096     ZBoe    G    A      0.5      1        2 
   6  chr6_72421096     ZGre    G    A        1      2        2 
   6  chr6_72421096     ZHar    G    A        0      0        2 
   6  chr6_72421096   Sample    G    A        0      0        2 
   6  chr6_72421444     AAsi    C    T        0      0        2 
   6  chr6_72421444     AKia    C    T        1      2        2 
   6  chr6_72421444     AOna    C    T        1      2        2 
   6  chr6_72421444     ASom    C    T        0      0        2 
   6  chr6_72421444     HCab    C    T        0      0        2 
   6  chr6_72421444     HPrz    C    T        0      0        2 
   6  chr6_72421444     ZBoe    C    T      0.5      1        2 
   6  chr6_72421444     ZGre    C    T        1      2        2 
   6  chr6_72421444     ZHar    C    T        0      0        2 
   6  chr6_72421444   Sample    C    T        0      0        2 
   6  chr6_72441414     AAsi    T    C        1      2        2 
   6  chr6_72441414     AKia    T    C        0      0        2 
   6  chr6_72441414     AOna    T    C        0      0        2 
   6  chr6_72441414     ASom    T    C        1      2        2 
   6  chr6_72441414     HCab    T    C        0      0        2 
   6  chr6_72441414     HPrz    T    C        0      0        2 
   6  chr6_72441414     ZBoe    T    C        1      2        2 
   6  chr6_72441414     ZGre    T    C      0.5      1        2 
   6  chr6_72441414     ZHar    T    C        0      0        2 
   6  chr6_72441414   Sample    T    C        0      0        2 
   6  chr6_72451984     AAsi    T    A        0      0        2 
   6  chr6_72451984     AKia    T    A        0      0        2 
   6  chr6_72451984     AOna    T    A        0      0        2 
   6  chr6_72451984     ASom    T    A        0      0        2 
   6  chr6_72451984     HCab    T    A        1      2        2 
   6  chr6_72451984     HPrz    T    A        1      2        2 
   6  chr6_72451984     ZBoe    T    A        0      0        2 
   6  chr6_72451984     ZGre    T    A        0      0        2 
   6  chr6_72451984     ZHar    T    A        0      0        2 
   6  chr6_72451984   Sample    T    A        1      2        2 
   6  chr6_72453257     AAsi    A    G        0      0        2 
   6  chr6_72453257     AKia    A    G        0      0        2 
   6  chr6_72453257     AOna    A    G        0      0        2 
   6  chr6_72453257     ASom    A    G        0      0        2 
   6  chr6_72453257     HCab    A    G        0      0        2 
   6  chr6_72453257     HPrz    A    G        1      2        2 
   6  chr6_72453257     ZBoe    A    G        0      0        2 
   6  chr6_72453257     ZGre    A    G        0      0        2 
   6  chr6_72453257     ZHar    A    G        0      0        2 
   6  chr6_72453257   Sample    A    G        0      0        2 
   6  chr6_72454490     AAsi    G    A        0      0        2 
   6  chr6_72454490     AKia    G    A        1      2        2 
   6  chr6_72454490     AOna    G    A        1      2        2 
   6  chr6_72454490     ASom    G    A        0      0        2 
   6  chr6_72454490     HCab    G    A        0      0        2 
   6  chr6_72454490     HPrz    G    A        0      0        2 
   6  chr6_72454490     ZBoe    G    A        0      0        2 
   6  chr6_72454490     ZGre    G    A        0      0        2 
   6  chr6_72454490     ZHar    G    A        0      0        2 
   6  chr6_72454490   Sample    G    A        0      0        2 
   6  chr6_72462922     AAsi    T    C        0      0        2 
   6  chr6_72462922     AKia    T    C        0      0        2 
   6  chr6_72462922     AOna    T    C        0      0        2 
   6  chr6_72462922     ASom    T    C        0      0        2 
   6  chr6_72462922     HCab    T    C        1      2        2 
   6  chr6_72462922     HPrz    T    C        1      2        2 
   6  chr6_72462922     ZBoe    T    C        0      0        2 
   6  chr6_72462922     ZGre    T    C        0      0        2 
   6  chr6_72462922     ZHar    T    C        0      0        2 
   6  chr6_72462922   Sample    T    C        1      2        2 
   6  chr6_72468059     AAsi    G    A        0      0        2 
   6  chr6_72468059     AKia    G    A        1      2        2 
   6  chr6_72468059     AOna    G    A        1      2        2 
   6  chr6_72468059     ASom    G    A        1      2        2 
   6  chr6_72468059     HCab    G    A        0      0        2 
   6  chr6_72468059     HPrz    G    A        0      0        2 
   6  chr6_72468059     ZBoe    G    A      0.5      1        2 
   6  chr6_72468059     ZGre    G    A        1      2        2 
   6  chr6_72468059     ZHar    G    A        0      0        2 
   6  chr6_72468059   Sample    G    A        0      0        2 
   6  chr6_72469176     AAsi    A    G        0      0        2 
   6  chr6_72469176     AKia    A    G        1      2        2 
   6  chr6_72469176     AOna    A    G        1      2        2 
   6  chr6_72469176     ASom    A    G        1      2        2 
   6  chr6_72469176     HCab    A    G        0      0        2 
   6  chr6_72469176     HPrz    A    G        0      0        2 
   6  chr6_72469176     ZBoe    A    G      0.5      1        2 
   6  chr6_72469176     ZGre    A    G        1      2        2 
   6  chr6_72469176     ZHar    A    G        0      0        2 
   6  chr6_72469176   Sample    A    G        0      0        2 
   6  chr6_72477265     AAsi    A    G        0      0        2 
   6  chr6_72477265     AKia    A    G        0      0        2 
   6  chr6_72477265     AOna    A    G      0.5      1        2 
   6  chr6_72477265     ASom    A    G        0      0        2 
   6  chr6_72477265     HCab    A    G        0      0        2 
   6  chr6_72477265     HPrz    A    G        0      0        2 
   6  chr6_72477265     ZBoe    A    G        0      0        2 
   6  chr6_72477265     ZGre    A    G        0      0        2 
   6  chr6_72477265     ZHar    A    G        0      0        2 
   6  chr6_72477265   Sample    A    G        0      0        2 
   6  chr6_72477303     AAsi    A    G        0      0        2 
   6  chr6_72477303     AKia    A    G        0      0        2 
   6  chr6_72477303     AOna    A    G        1      2        2 
   6  chr6_72477303     ASom    A    G        0      0        2 
   6  chr6_72477303     HCab    A    G        0      0        2 
   6  chr6_72477303     HPrz    A    G        0      0        2 
   6  chr6_72477303     ZBoe    A    G        0      0        2 
   6  chr6_72477303     ZGre    A    G        0      0        2 
   6  chr6_72477303     ZHar    A    G        0      0        2 
   6  chr6_72477303   Sample    A    G        1      2        2 
   6  chr6_72498910     AAsi    A    G        0      0        2 
   6  chr6_72498910     AKia    A    G        0      0        2 
   6  chr6_72498910     AOna    A    G        0      0        2 
   6  chr6_72498910     ASom    A    G        0      0        2 
   6  chr6_72498910     HCab    A    G        0      0        2 
   6  chr6_72498910     HPrz    A    G        0      0        2 
   6  chr6_72498910     ZBoe    A    G      0.5      1        2 
   6  chr6_72498910     ZGre    A    G        0      0        2 
   6  chr6_72498910     ZHar    A    G        0      0        2 
   6  chr6_72498910   Sample    A    G        0      0        2 
   6  chr6_72504746     AAsi    A    G        0      0        2 
   6  chr6_72504746     AKia    A    G        0      0        2 
   6  chr6_72504746     AOna    A    G        0      0        2 
   6  chr6_72504746     ASom    A    G        0      0        2 
   6  chr6_72504746     HCab    A    G        0      0        2 
   6  chr6_72504746     HPrz    A    G        0      0        2 
   6  chr6_72504746     ZBoe    A    G      0.5      1        2 
   6  chr6_72504746     ZGre    A    G        0      0        2 
   6  chr6_72504746     ZHar    A    G        0      0        2 
   6  chr6_72504746   Sample    A    G        0      0        2 
   6  chr6_72507647     AAsi    G    T        0      0        2 
   6  chr6_72507647     AKia    G    T        0      0        2 
   6  chr6_72507647     AOna    G    T        0      0        2 
   6  chr6_72507647     ASom    G    T        0      0        2 
   6  chr6_72507647     HCab    G    T        0      0        2 
   6  chr6_72507647     HPrz    G    T        0      0        2 
   6  chr6_72507647     ZBoe    G    T        0      0        2 
   6  chr6_72507647     ZGre    G    T      0.5      1        2 
   6  chr6_72507647     ZHar    G    T        0      0        2 
   6  chr6_72507647   Sample    G    T        0      0        2 
   6  chr6_72510010     AAsi    G    C        0      0        2 
   6  chr6_72510010     AKia    G    C        0      0        2 
   6  chr6_72510010     AOna    G    C        0      0        2 
   6  chr6_72510010     ASom    G    C        0      0        2 
   6  chr6_72510010     HCab    G    C        0      0        2 
   6  chr6_72510010     HPrz    G    C        0      0        2 
   6  chr6_72510010     ZBoe    G    C      0.5      1        2 
   6  chr6_72510010     ZGre    G    C        0      0        2 
   6  chr6_72510010     ZHar    G    C        0      0        2 
   6  chr6_72510010   Sample    G    C        0      0        2 
   6  chr6_72536128     AAsi    C    T        0      0        2 
   6  chr6_72536128     AKia    C    T        0      0        2 
   6  chr6_72536128     AOna    C    T        0      0        2 
   6  chr6_72536128     ASom    C    T        0      0        2 
   6  chr6_72536128     HCab    C    T        0      0        2 
   6  chr6_72536128     HPrz    C    T        1      2        2 
   6  chr6_72536128     ZBoe    C    T        0      0        2 
   6  chr6_72536128     ZGre    C    T        0      0        2 
   6  chr6_72536128     ZHar    C    T        0      0        2 
   6  chr6_72536128   Sample    C    T        0      0        2 
   6  chr6_72537366     AAsi    A    C        0      0        2 
   6  chr6_72537366     AKia    A    C        0      0        2 
   6  chr6_72537366     AOna    A    C        0      0        2 
   6  chr6_72537366     ASom    A    C        0      0        2 
   6  chr6_72537366     HCab    A    C        1      2        2 
   6  chr6_72537366     HPrz    A    C        1      2        2 
   6  chr6_72537366     ZBoe    A    C        0      0        2 
   6  chr6_72537366     ZGre    A    C        0      0        2 
   6  chr6_72537366     ZHar    A    C        0      0        2 
   6  chr6_72537366   Sample    A    C        1      2        2 
   6  chr6_72556272     AAsi    G    A        0      0        2 
   6  chr6_72556272     AKia    G    A        0      0        2 
   6  chr6_72556272     AOna    G    A        0      0        2 
   6  chr6_72556272     ASom    G    A        0      0        2 
   6  chr6_72556272     HCab    G    A        1      2        2 
   6  chr6_72556272     HPrz    G    A        1      2        2 
   6  chr6_72556272     ZBoe    G    A        0      0        2 
   6  chr6_72556272     ZGre    G    A        0      0        2 
   6  chr6_72556272     ZHar    G    A        0      0        2 
   6  chr6_72556272   Sample    G    A        1      2        2 
   6  chr6_72559172     AAsi    G    C        0      0        2 
   6  chr6_72559172     AKia    G    C        0      0        2 
   6  chr6_72559172     AOna    G    C        0      0        2 
   6  chr6_72559172     ASom    G    C        0      0        2 
   6  chr6_72559172     HCab    G    C        1      2        2 
   6  chr6_72559172     HPrz    G    C        1      2        2 
   6  chr6_72559172     ZBoe    G    C        0      0        2 
   6  chr6_72559172     ZGre    G    C        0      0        2 
   6  chr6_72559172     ZHar    G    C        0      0        2 
   6  chr6_72559172   Sample    G    C        1      2        2 
   6  chr6_72566934     AAsi    C    T        0      0        2 
   6  chr6_72566934     AKia    C    T        0      0        2 
   6  chr6_72566934     AOna    C    T        0      0        2 
   6  chr6_72566934     ASom    C    T        0      0        2 
   6  chr6_72566934     HCab    C    T        1      2        2 
   6  chr6_72566934     HPrz    C    T        1      2        2 
   6  chr6_72566934     ZBoe    C    T        0      0        2 
   6  chr6_72566934     ZGre    C    T        0      0        2 
   6  chr6_72566934     ZHar    C    T        0      0        2 
   6  chr6_72566934   Sample    C    T        1      2        2 
   6  chr6_72568625     AAsi    G    T        1      2        2 
   6  chr6_72568625     AKia    G    T        0      0        2 
   6  chr6_72568625     AOna    G    T        0      0        2 
   6  chr6_72568625     ASom    G    T        1      2        2 
   6  chr6_72568625     HCab    G    T        0      0        2 
   6  chr6_72568625     HPrz    G    T        0      0        2 
   6  chr6_72568625     ZBoe    G    T        0      0        2 
   6  chr6_72568625     ZGre    G    T        0      0        2 
   6  chr6_72568625     ZHar    G    T        0      0        2 
   6  chr6_72568625   Sample    G    T        0      0        2 
   6  chr6_72572674     AAsi    G    A        0      0        2 
   6  chr6_72572674     AKia    G    A        0      0        2 
   6  chr6_72572674     AOna    G    A        0      0        2 
   6  chr6_72572674     ASom    G    A        0      0        2 
   6  chr6_72572674     HCab    G    A        1      2        2 
   6  chr6_72572674     HPrz    G    A        1      2        2 
   6  chr6_72572674     ZBoe    G    A        0      0        2 
   6  chr6_72572674     ZGre    G    A        0      0        2 
   6  chr6_72572674     ZHar    G    A        0      0        2 
   6  chr6_72572674   Sample    G    A        1      2        2 
   6  chr6_72573400     AAsi    T    G        0      0        2 
   6  chr6_72573400     AKia    T    G        0      0        2 
   6  chr6_72573400     AOna    T    G        0      0        2 
   6  chr6_72573400     ASom    T    G        0      0        2 
   6  chr6_72573400     HCab    T    G        0      0        2 
   6  chr6_72573400     HPrz    T    G        1      2        2 
   6  chr6_72573400     ZBoe    T    G        0      0        2 
   6  chr6_72573400     ZGre    T    G        0      0        2 
   6  chr6_72573400     ZHar    T    G        0      0        2 
   6  chr6_72573400   Sample    T    G        0      0        2 
   6  chr6_72578831     AAsi    T    C        0      0        2 
   6  chr6_72578831     AKia    T    C        0      0        2 
   6  chr6_72578831     AOna    T    C        1      2        2 
   6  chr6_72578831     ASom    T    C        0      0        2 
   6  chr6_72578831     HCab    T    C        0      0        2 
   6  chr6_72578831     HPrz    T    C        0      0        2 
   6  chr6_72578831     ZBoe    T    C        0      0        2 
   6  chr6_72578831     ZGre    T    C        0      0        2 
   6  chr6_72578831     ZHar    T    C        0      0        2 
   6  chr6_72578831   Sample    T    C        0      0        2 
   6  chr6_72597211     AAsi    T    A      0.5      1        2 
   6  chr6_72597211     AKia    T    A      0.5      1        2 
   6  chr6_72597211     AOna    T    A        1      2        2 
   6  chr6_72597211     ASom    T    A      0.5      1        2 
   6  chr6_72597211     HCab    T    A        0      0        2 
   6  chr6_72597211     HPrz    T    A        0      0        2 
   6  chr6_72597211     ZBoe    T    A      0.5      1        2 
   6  chr6_72597211     ZGre    T    A      0.5      1        2 
   6  chr6_72597211     ZHar    T    A      0.5      1        2 
   6  chr6_72597211   Sample    T    A        0      0        2 
   6  chr6_72612684     AAsi    C    T        0      0        2 
   6  chr6_72612684     AKia    C    T        0      0        2 
   6  chr6_72612684     AOna    C    T        0      0        2 
   6  chr6_72612684     ASom    C    T        0      0        2 
   6  chr6_72612684     HCab    C    T        0      0        2 
   6  chr6_72612684     HPrz    C    T        0      0        2 
   6  chr6_72612684     ZBoe    C    T        0      0        2 
   6  chr6_72612684     ZGre    C    T        0      0        2 
   6  chr6_72612684     ZHar    C    T        1      2        2 
   6  chr6_72612684   Sample    C    T        0      0        2 
   6  chr6_72620794     AAsi    A    G        0      0        2 
   6  chr6_72620794     AKia    A    G        0      0        2 
   6  chr6_72620794     AOna    A    G        0      0        2 
   6  chr6_72620794     ASom    A    G        0      0        2 
   6  chr6_72620794     HCab    A    G        0      0        2 
   6  chr6_72620794     HPrz    A    G        0      0        2 
   6  chr6_72620794     ZBoe    A    G        0      0        2 
   6  chr6_72620794     ZGre    A    G      0.5      1        2 
   6  chr6_72620794     ZHar    A    G        0      0        2 
   6  chr6_72620794   Sample    A    G        0      0        2 
   6  chr6_72627155     AAsi    T    C      0.5      1        2 
   6  chr6_72627155     AKia    T    C        0      0        2 
   6  chr6_72627155     AOna    T    C        0      0        2 
   6  chr6_72627155     ASom    T    C        0      0        2 
   6  chr6_72627155     HCab    T    C        0      0        2 
   6  chr6_72627155     HPrz    T    C        0      0        2 
   6  chr6_72627155     ZBoe    T    C        0      0        2 
   6  chr6_72627155     ZGre    T    C        0      0        2 
   6  chr6_72627155     ZHar    T    C        0      0        2 
   6  chr6_72627155   Sample    T    C        0      0        2 
   6  chr6_72670644     AAsi    C    T        0      0        2 
   6  chr6_72670644     AKia    C    T        1      2        2 
   6  chr6_72670644     AOna    C    T        0      0        2 
   6  chr6_72670644     ASom    C    T        0      0        2 
   6  chr6_72670644     HCab    C    T        0      0        2 
   6  chr6_72670644     HPrz    C    T        0      0        2 
   6  chr6_72670644     ZBoe    C    T        0      0        2 
   6  chr6_72670644     ZGre    C    T        0      0        2 
   6  chr6_72670644     ZHar    C    T        0      0        2 
   6  chr6_72670644   Sample    C    T        0      0        2 
   6  chr6_72670914     AAsi    A    G        0      0        2 
   6  chr6_72670914     AKia    A    G        0      0        2 
   6  chr6_72670914     AOna    A    G        0      0        2 
   6  chr6_72670914     ASom    A    G        0      0        2 
   6  chr6_72670914     HCab    A    G        0      0        2 
   6  chr6_72670914     HPrz    A    G        0      0        2 
   6  chr6_72670914     ZBoe    A    G      0.5      1        2 
   6  chr6_72670914     ZGre    A    G      0.5      1        2 
   6  chr6_72670914     ZHar    A    G        0      0        2 
   6  chr6_72670914   Sample    A    G        0      0        2 
   6  chr6_72671424     AAsi    C    A        0      0        2 
   6  chr6_72671424     AKia    C    A        0      0        2 
   6  chr6_72671424     AOna    C    A        0      0        2 
   6  chr6_72671424     ASom    C    A        0      0        2 
   6  chr6_72671424     HCab    C    A        1      2        2 
   6  chr6_72671424     HPrz    C    A        1      2        2 
   6  chr6_72671424     ZBoe    C    A        0      0        2 
   6  chr6_72671424     ZGre    C    A        0      0        2 
   6  chr6_72671424     ZHar    C    A        0      0        2 
   6  chr6_72671424   Sample    C    A        1      2        2 
   6  chr6_72672350     AAsi    C    T        0      0        2 
   6  chr6_72672350     AKia    C    T        0      0        2 
   6  chr6_72672350     AOna    C    T      0.5      1        2 
   6  chr6_72672350     ASom    C    T        0      0        2 
   6  chr6_72672350     HCab    C    T        0      0        2 
   6  chr6_72672350     HPrz    C    T        0      0        2 
   6  chr6_72672350     ZBoe    C    T        0      0        2 
   6  chr6_72672350     ZGre    C    T        0      0        2 
   6  chr6_72672350     ZHar    C    T        0      0        2 
   6  chr6_72672350   Sample    C    T        0      0        2 
   6  chr6_72674429     AAsi    C    A        0      0        2 
   6  chr6_72674429     AKia    C    A        0      0        2 
   6  chr6_72674429     AOna    C    A        0      0        2 
   6  chr6_72674429     ASom    C    A        0      0        2 
   6  chr6_72674429     HCab    C    A      0.5      1        2 
   6  chr6_72674429     HPrz    C    A        0      0        2 
   6  chr6_72674429     ZBoe    C    A        0      0        2 
   6  chr6_72674429     ZGre    C    A        0      0        2 
   6  chr6_72674429     ZHar    C    A        0      0        2 
   6  chr6_72674429   Sample    C    A        0      0        2 
   6  chr6_72675001     AAsi    C    T        0      0        2 
   6  chr6_72675001     AKia    C    T        0      0        2 
   6  chr6_72675001     AOna    C    T        0      0        2 
   6  chr6_72675001     ASom    C    T        0      0        2 
   6  chr6_72675001     HCab    C    T        0      0        2 
   6  chr6_72675001     HPrz    C    T        0      0        2 
   6  chr6_72675001     ZBoe    C    T        0      0        2 
   6  chr6_72675001     ZGre    C    T        1      2        2 
   6  chr6_72675001     ZHar    C    T        0      0        2 
   6  chr6_72675001   Sample    C    T        0      0        2 
   6  chr6_72687619     AAsi    G    A        0      0        2 
   6  chr6_72687619     AKia    G    A        0      0        2 
   6  chr6_72687619     AOna    G    A        0      0        2 
   6  chr6_72687619     ASom    G    A        0      0        2 
   6  chr6_72687619     HCab    G    A      0.5      1        2 
   6  chr6_72687619     HPrz    G    A        0      0        2 
   6  chr6_72687619     ZBoe    G    A        0      0        2 
   6  chr6_72687619     ZGre    G    A        0      0        2 
   6  chr6_72687619     ZHar    G    A        0      0        2 
   6  chr6_72687619   Sample    G    A        0      0        2 
   6  chr6_72691076     AAsi    A    G        0      0        2 
   6  chr6_72691076     AKia    A    G        0      0        2 
   6  chr6_72691076     AOna    A    G        0      0        2 
   6  chr6_72691076     ASom    A    G        0      0        2 
   6  chr6_72691076     HCab    A    G        0      0        2 
   6  chr6_72691076     HPrz    A    G        0      0        2 
   6  chr6_72691076     ZBoe    A    G        0      0        2 
   6  chr6_72691076     ZGre    A    G        0      0        2 
   6  chr6_72691076     ZHar    A    G        1      2        2 
   6  chr6_72691076   Sample    A    G        0      0        2 
   6  chr6_72705275     AAsi    G    A        0      0        2 
   6  chr6_72705275     AKia    G    A        0      0        2 
   6  chr6_72705275     AOna    G    A        0      0        2 
   6  chr6_72705275     ASom    G    A        0      0        2 
   6  chr6_72705275     HCab    G    A        1      2        2 
   6  chr6_72705275     HPrz    G    A        1      2        2 
   6  chr6_72705275     ZBoe    G    A        0      0        2 
   6  chr6_72705275     ZGre    G    A        0      0        2 
   6  chr6_72705275     ZHar    G    A        0      0        2 
   6  chr6_72705275   Sample    G    A        1      2        2 
   6  chr6_72706919     AAsi    C    T        0      0        2 
   6  chr6_72706919     AKia    C    T        0      0        2 
   6  chr6_72706919     AOna    C    T        0      0        2 
   6  chr6_72706919     ASom    C    T        0      0        2 
   6  chr6_72706919     HCab    C    T        0      0        2 
   6  chr6_72706919     HPrz    C    T        0      0        2 
   6  chr6_72706919     ZBoe    C    T      0.5      1        2 
   6  chr6_72706919     ZGre    C    T        0      0        2 
   6  chr6_72706919     ZHar    C    T        0      0        2 
   6  chr6_72706919   Sample    C    T        0      0        2 
   6  chr6_72709328     AAsi    T    G        0      0        2 
   6  chr6_72709328     AKia    T    G        0      0        2 
   6  chr6_72709328     AOna    T    G        0      0        2 
   6  chr6_72709328     ASom    T    G        0      0        2 
   6  chr6_72709328     HCab    T    G        1      2        2 
   6  chr6_72709328     HPrz    T    G        1      2        2 
   6  chr6_72709328     ZBoe    T    G        0      0        2 
   6  chr6_72709328     ZGre    T    G        0      0        2 
   6  chr6_72709328     ZHar    T    G        0      0        2 
   6  chr6_72709328   Sample    T    G        1      2        2 
   6  chr6_72711667     AAsi    A    G        0      0        2 
   6  chr6_72711667     AKia    A    G        0      0        2 
   6  chr6_72711667     AOna    A    G        0      0        2 
   6  chr6_72711667     ASom    A    G        0      0        2 
   6  chr6_72711667     HCab    A    G      0.5      1        2 
   6  chr6_72711667     HPrz    A    G        0      0        2 
   6  chr6_72711667     ZBoe    A    G        0      0        2 
   6  chr6_72711667     ZGre    A    G        0      0        2 
   6  chr6_72711667     ZHar    A    G        0      0        2 
   6  chr6_72711667   Sample    A    G        0      0        2 
   6  chr6_72719271     AAsi    C    G        0      0        2 
   6  chr6_72719271     AKia    C    G        0      0        2 
   6  chr6_72719271     AOna    C    G      0.5      1        2 
   6  chr6_72719271     ASom    C    G        0      0        2 
   6  chr6_72719271     HCab    C    G        0      0        2 
   6  chr6_72719271     HPrz    C    G        0      0        2 
   6  chr6_72719271     ZBoe    C    G        0      0        2 
   6  chr6_72719271     ZGre    C    G        0      0        2 
   6  chr6_72719271     ZHar    C    G        0      0        2 
   6  chr6_72719271   Sample    C    G        0      0        2 
   6  chr6_72724706     AAsi    T    G      0.5      1        2 
   6  chr6_72724706     AKia    T    G        0      0        2 
   6  chr6_72724706     AOna    T    G        0      0        2 
   6  chr6_72724706     ASom    T    G        1      2        2 
   6  chr6_72724706     HCab    T    G        0      0        2 
   6  chr6_72724706     HPrz    T    G        0      0        2 
   6  chr6_72724706     ZBoe    T    G        0      0        2 
   6  chr6_72724706     ZGre    T    G        0      0        2 
   6  chr6_72724706     ZHar    T    G        0      0        2 
   6  chr6_72724706   Sample    T    G        0      0        2 
   6  chr6_72742369     AAsi    G    A        1      2        2 
   6  chr6_72742369     AKia    G    A        0      0        2 
   6  chr6_72742369     AOna    G    A        0      0        2 
   6  chr6_72742369     ASom    G    A        0      0        2 
   6  chr6_72742369     HCab    G    A        0      0        2 
   6  chr6_72742369     HPrz    G    A        0      0        2 
   6  chr6_72742369     ZBoe    G    A        0      0        2 
   6  chr6_72742369     ZGre    G    A        0      0        2 
   6  chr6_72742369     ZHar    G    A        0      0        2 
   6  chr6_72742369   Sample    G    A        0      0        2 
   6  chr6_72805236     AAsi    C    T        0      0        2 
   6  chr6_72805236     AKia    C    T        0      0        2 
   6  chr6_72805236     AOna    C    T      0.5      1        2 
   6  chr6_72805236     ASom    C    T        0      0        2 
   6  chr6_72805236     HCab    C    T        0      0        2 
   6  chr6_72805236     HPrz    C    T        0      0        2 
   6  chr6_72805236     ZBoe    C    T      0.5      1        2 
   6  chr6_72805236     ZGre    C    T        0      0        2 
   6  chr6_72805236     ZHar    C    T        0      0        2 
   6  chr6_72805236   Sample    C    T        0      0        2 
   6  chr6_72810145     AAsi    G    T        0      0        2 
   6  chr6_72810145     AKia    G    T        0      0        2 
   6  chr6_72810145     AOna    G    T        0      0        2 
   6  chr6_72810145     ASom    G    T        0      0        2 
   6  chr6_72810145     HCab    G    T        1      2        2 
   6  chr6_72810145     HPrz    G    T        1      2        2 
   6  chr6_72810145     ZBoe    G    T        0      0        2 
   6  chr6_72810145     ZGre    G    T        0      0        2 
   6  chr6_72810145     ZHar    G    T        0      0        2 
   6  chr6_72810145   Sample    G    T        1      2        2 
   6  chr6_72810512     AAsi    G    A        0      0        2 
   6  chr6_72810512     AKia    G    A        0      0        2 
   6  chr6_72810512     AOna    G    A      0.5      1        2 
   6  chr6_72810512     ASom    G    A        0      0        2 
   6  chr6_72810512     HCab    G    A        0      0        2 
   6  chr6_72810512     HPrz    G    A        0      0        2 
   6  chr6_72810512     ZBoe    G    A        0      0        2 
   6  chr6_72810512     ZGre    G    A        0      0        2 
   6  chr6_72810512     ZHar    G    A        0      0        2 
   6  chr6_72810512   Sample    G    A        0      0        2 
   6  chr6_72814247     AAsi    A    G        0      0        2 
   6  chr6_72814247     AKia    A    G        0      0        2 
   6  chr6_72814247     AOna    A    G        0      0        2 
   6  chr6_72814247     ASom    A    G        1      2        2 
   6  chr6_72814247     HCab    A    G        1      2        2 
   6  chr6_72814247     HPrz    A    G        1      2        2 
   6  chr6_72814247     ZBoe    A    G      0.5      1        2 
   6  chr6_72814247     ZGre    A    G        0      0        2 
   6  chr6_72814247     ZHar    A    G        0      0        2 
   6  chr6_72814247   Sample    A    G        1      2        2 
   6  chr6_72814277     AAsi    C    T        0      0        2 
   6  chr6_72814277     AKia    C    T        0      0        2 
   6  chr6_72814277     AOna    C    T        0      0        2 
   6  chr6_72814277     ASom    C    T        0      0        2 
   6  chr6_72814277     HCab    C    T        0      0        2 
   6  chr6_72814277     HPrz    C    T        0      0        2 
   6  chr6_72814277     ZBoe    C    T        0      0        2 
   6  chr6_72814277     ZGre    C    T        1      2        2 
   6  chr6_72814277     ZHar    C    T        0      0        2 
   6  chr6_72814277   Sample    C    T        0      0        2 
   6  chr6_72818126     AAsi    T    C        0      0        2 
   6  chr6_72818126     AKia    T    C        1      2        2 
   6  chr6_72818126     AOna    T    C      0.5      1        2 
   6  chr6_72818126     ASom    T    C        0      0        2 
   6  chr6_72818126     HCab    T    C        0      0        2 
   6  chr6_72818126     HPrz    T    C        0      0        2 
   6  chr6_72818126     ZBoe    T    C        1      2        2 
   6  chr6_72818126     ZGre    T    C        1      2        2 
   6  chr6_72818126     ZHar    T    C        1      2        2 
   6  chr6_72818126   Sample    T    C        0      0        2 
   6  chr6_72818240     AAsi    G    C        0      0        2 
   6  chr6_72818240     AKia    G    C        0      0        2 
   6  chr6_72818240     AOna    G    C        0      0        2 
   6  chr6_72818240     ASom    G    C        0      0        2 
   6  chr6_72818240     HCab    G    C        0      0        2 
   6  chr6_72818240     HPrz    G    C        0      0        2 
   6  chr6_72818240     ZBoe    G    C        0      0        2 
   6  chr6_72818240     ZGre    G    C      0.5      1        2 
   6  chr6_72818240     ZHar    G    C        0      0        2 
   6  chr6_72818240   Sample    G    C        0      0        2 
   6  chr6_72824354     AAsi    A    G        0      0        2 
   6  chr6_72824354     AKia    A    G        0      0        2 
   6  chr6_72824354     AOna    A    G        0      0        2 
   6  chr6_72824354     ASom    A    G        0      0        2 
   6  chr6_72824354     HCab    A    G        0      0        2 
   6  chr6_72824354     HPrz    A    G        0      0        2 
   6  chr6_72824354     ZBoe    A    G      0.5      1        2 
   6  chr6_72824354     ZGre    A    G        0      0        2 
   6  chr6_72824354     ZHar    A    G        0      0        2 
   6  chr6_72824354   Sample    A    G        0      0        2 
   6  chr6_72824686     AAsi    T    A        0      0        2 
   6  chr6_72824686     AKia    T    A        0      0        2 
   6  chr6_72824686     AOna    T    A        0      0        2 
   6  chr6_72824686     ASom    T    A        0      0        2 
   6  chr6_72824686     HCab    T    A        1      2        2 
   6  chr6_72824686     HPrz    T    A        1      2        2 
   6  chr6_72824686     ZBoe    T    A        0      0        2 
   6  chr6_72824686     ZGre    T    A        0      0        2 
   6  chr6_72824686     ZHar    T    A        0      0        2 
   6  chr6_72824686   Sample    T    A        1      2        2 
   6  chr6_72827107     AAsi    T    A        0      0        2 
   6  chr6_72827107     AKia    T    A        0      0        2 
   6  chr6_72827107     AOna    T    A        0      0        2 
   6  chr6_72827107     ASom    T    A        1      2        2 
   6  chr6_72827107     HCab    T    A        0      0        2 
   6  chr6_72827107     HPrz    T    A        0      0        2 
   6  chr6_72827107     ZBoe    T    A        0      0        2 
   6  chr6_72827107     ZGre    T    A        0      0        2 
   6  chr6_72827107     ZHar    T    A        0      0        2 
   6  chr6_72827107   Sample    T    A        0      0        2 
   6  chr6_72829097     AAsi    C    T        0      0        2 
   6  chr6_72829097     AKia    C    T      0.5      1        2 
   6  chr6_72829097     AOna    C    T        0      0        2 
   6  chr6_72829097     ASom    C    T        0      0        2 
   6  chr6_72829097     HCab    C    T        0      0        2 
   6  chr6_72829097     HPrz    C    T        0      0        2 
   6  chr6_72829097     ZBoe    C    T        0      0        2 
   6  chr6_72829097     ZGre    C    T        0      0        2 
   6  chr6_72829097     ZHar    C    T        0      0        2 
   6  chr6_72829097   Sample    C    T        0      0        2 
   6  chr6_72840202     AAsi    A    G      0.5      1        2 
   6  chr6_72840202     AKia    A    G      0.5      1        2 
   6  chr6_72840202     AOna    A    G        1      2        2 
   6  chr6_72840202     ASom    A    G        1      2        2 
   6  chr6_72840202     HCab    A    G        0      0        2 
   6  chr6_72840202     HPrz    A    G        0      0        2 
   6  chr6_72840202     ZBoe    A    G      0.5      1        2 
   6  chr6_72840202     ZGre    A    G      0.5      1        2 
   6  chr6_72840202     ZHar    A    G      0.5      1        2 
   6  chr6_72840202   Sample    A    G        0      0        2 
   6  chr6_72860723     AAsi    A    C      0.5      1        2 
   6  chr6_72860723     AKia    A    C      0.5      1        2 
   6  chr6_72860723     AOna    A    C        0      0        2 
   6  chr6_72860723     ASom    A    C        0      0        2 
   6  chr6_72860723     HCab    A    C        1      2        2 
   6  chr6_72860723     HPrz    A    C        1      2        2 
   6  chr6_72860723     ZBoe    A    C      0.5      1        2 
   6  chr6_72860723     ZGre    A    C        0      0        2 
   6  chr6_72860723     ZHar    A    C        0      0        2 
   6  chr6_72860723   Sample    A    C        1      2        2 
   6  chr6_72863061     AAsi    G    A      0.5      1        2 
   6  chr6_72863061     AKia    G    A        1      2        2 
   6  chr6_72863061     AOna    G    A        1      2        2 
   6  chr6_72863061     ASom    G    A        0      0        2 
   6  chr6_72863061     HCab    G    A        0      0        2 
   6  chr6_72863061     HPrz    G    A        0      0        2 
   6  chr6_72863061     ZBoe    G    A        0      0        2 
   6  chr6_72863061     ZGre    G    A      0.5      1        2 
   6  chr6_72863061     ZHar    G    A        1      2        2 
   6  chr6_72863061   Sample    G    A        0      0        2 
   6  chr6_72865205     AAsi    G    T      0.5      1        2 
   6  chr6_72865205     AKia    G    T        0      0        2 
   6  chr6_72865205     AOna    G    T        0      0        2 
   6  chr6_72865205     ASom    G    T        0      0        2 
   6  chr6_72865205     HCab    G    T        0      0        2 
   6  chr6_72865205     HPrz    G    T        0      0        2 
   6  chr6_72865205     ZBoe    G    T        0      0        2 
   6  chr6_72865205     ZGre    G    T        0      0        2 
   6  chr6_72865205     ZHar    G    T        0      0        2 
   6  chr6_72865205   Sample    G    T        0      0        2 
   6  chr6_72868589     AAsi    C    T        0      0        2 
   6  chr6_72868589     AKia    C    T        0      0        2 
   6  chr6_72868589     AOna    C    T        1      2        2 
   6  chr6_72868589     ASom    C    T        0      0        2 
   6  chr6_72868589     HCab    C    T        1      2        2 
   6  chr6_72868589     HPrz    C    T        1      2        2 
   6  chr6_72868589     ZBoe    C    T        0      0        2 
   6  chr6_72868589     ZGre    C    T        0      0        2 
   6  chr6_72868589     ZHar    C    T        0      0        2 
   6  chr6_72868589   Sample    C    T        1      2        2 
   6  chr6_72869383     AAsi    G    T        0      0        2 
   6  chr6_72869383     AKia    G    T        0      0        2 
   6  chr6_72869383     AOna    G    T        0      0        2 
   6  chr6_72869383     ASom    G    T        0      0        2 
   6  chr6_72869383     HCab    G    T        0      0        2 
   6  chr6_72869383     HPrz    G    T        0      0        2 
   6  chr6_72869383     ZBoe    G    T        0      0        2 
   6  chr6_72869383     ZGre    G    T        0      0        2 
   6  chr6_72869383     ZHar    G    T        1      2        2 
   6  chr6_72869383   Sample    G    T        0      0        2 
   6  chr6_73058225     AAsi    G    A        0      0        2 
   6  chr6_73058225     AKia    G    A        0      0        2 
   6  chr6_73058225     AOna    G    A        0      0        2 
   6  chr6_73058225     ASom    G    A        0      0        2 
   6  chr6_73058225     HCab    G    A        0      0        2 
   6  chr6_73058225     HPrz    G    A        0      0        2 
   6  chr6_73058225     ZBoe    G    A      0.5      1        2 
   6  chr6_73058225     ZGre    G    A        0      0        2 
   6  chr6_73058225     ZHar    G    A        0      0        2 
   6  chr6_73058225   Sample    G    A        0      0        2 
   6  chr6_73061790     AAsi    T    G        0      0        2 
   6  chr6_73061790     AKia    T    G        0      0        2 
   6  chr6_73061790     AOna    T    G        1      2        2 
   6  chr6_73061790     ASom    T    G        0      0        2 
   6  chr6_73061790     HCab    T    G        0      0        2 
   6  chr6_73061790     HPrz    T    G        0      0        2 
   6  chr6_73061790     ZBoe    T    G        0      0        2 
   6  chr6_73061790     ZGre    T    G        0      0        2 
   6  chr6_73061790     ZHar    T    G        0      0        2 
   6  chr6_73061790   Sample    T    G        0      0        2 
   6  chr6_73062295     AAsi    C    T        0      0        2 
   6  chr6_73062295     AKia    C    T        0      0        2 
   6  chr6_73062295     AOna    C    T        0      0        2 
   6  chr6_73062295     ASom    C    T        0      0        2 
   6  chr6_73062295     HCab    C    T        1      2        2 
   6  chr6_73062295     HPrz    C    T        1      2        2 
   6  chr6_73062295     ZBoe    C    T        0      0        2 
   6  chr6_73062295     ZGre    C    T        0      0        2 
   6  chr6_73062295     ZHar    C    T        0      0        2 
   6  chr6_73062295   Sample    C    T        1      2        2 
   6  chr6_73062558     AAsi    G    T        0      0        2 
   6  chr6_73062558     AKia    G    T        0      0        2 
   6  chr6_73062558     AOna    G    T        0      0        2 
   6  chr6_73062558     ASom    G    T        0      0        2 
   6  chr6_73062558     HCab    G    T        1      2        2 
   6  chr6_73062558     HPrz    G    T        1      2        2 
   6  chr6_73062558     ZBoe    G    T        0      0        2 
   6  chr6_73062558     ZGre    G    T        0      0        2 
   6  chr6_73062558     ZHar    G    T        0      0        2 
   6  chr6_73062558   Sample    G    T        1      2        2 
   6  chr6_73077890     AAsi    A    G        0      0        2 
   6  chr6_73077890     AKia    A    G        0      0        2 
   6  chr6_73077890     AOna    A    G        0      0        2 
   6  chr6_73077890     ASom    A    G        0      0        2 
   6  chr6_73077890     HCab    A    G        1      2        2 
   6  chr6_73077890     HPrz    A    G        1      2        2 
   6  chr6_73077890     ZBoe    A    G        0      0        2 
   6  chr6_73077890     ZGre    A    G        0      0        2 
   6  chr6_73077890     ZHar    A    G        0      0        2 
   6  chr6_73077890   Sample    A    G        1      2        2 
   6  chr6_73084051     AAsi    G    A        1      2        2 
   6  chr6_73084051     AKia    G    A        0      0        2 
   6  chr6_73084051     AOna    G    A        0      0        2 
   6  chr6_73084051     ASom    G    A        1      2        2 
   6  chr6_73084051     HCab    G    A        0      0        2 
   6  chr6_73084051     HPrz    G    A        0      0        2 
   6  chr6_73084051     ZBoe    G    A        0      0        2 
   6  chr6_73084051     ZGre    G    A        0      0        2 
   6  chr6_73084051     ZHar    G    A        0      0        2 
   6  chr6_73084051   Sample    G    A        0      0        2 
   6  chr6_73085370     AAsi    C    T        0      0        2 
   6  chr6_73085370     AKia    C    T        0      0        2 
   6  chr6_73085370     AOna    C    T        0      0        2 
   6  chr6_73085370     ASom    C    T        0      0        2 
   6  chr6_73085370     HCab    C    T        0      0        2 
   6  chr6_73085370     HPrz    C    T        0      0        2 
   6  chr6_73085370     ZBoe    C    T        0      0        2 
   6  chr6_73085370     ZGre    C    T        1      2        2 
   6  chr6_73085370     ZHar    C    T        0      0        2 
   6  chr6_73085370   Sample    C    T        0      0        2 
   6  chr6_73090104     AAsi    A    C        0      0        2 
   6  chr6_73090104     AKia    A    C        0      0        2 
   6  chr6_73090104     AOna    A    C        0      0        2 
   6  chr6_73090104     ASom    A    C        0      0        2 
   6  chr6_73090104     HCab    A    C        0      0        2 
   6  chr6_73090104     HPrz    A    C        0      0        2 
   6  chr6_73090104     ZBoe    A    C        0      0        2 
   6  chr6_73090104     ZGre    A    C        0      0        2 
   6  chr6_73090104     ZHar    A    C      0.5      1        2 
   6  chr6_73090104   Sample    A    C        0      0        2 
   6  chr6_73105675     AAsi    C    A        1      2        2 
   6  chr6_73105675     AKia    C    A        0      0        2 
   6  chr6_73105675     AOna    C    A        0      0        2 
   6  chr6_73105675     ASom    C    A        0      0        2 
   6  chr6_73105675     HCab    C    A        0      0        2 
   6  chr6_73105675     HPrz    C    A        0      0        2 
   6  chr6_73105675     ZBoe    C    A        0      0        2 
   6  chr6_73105675     ZGre    C    A        0      0        2 
   6  chr6_73105675     ZHar    C    A        0      0        2 
   6  chr6_73105675   Sample    C    A        0      0        2 
   6  chr6_73106094     AAsi    T    C        0      0        2 
   6  chr6_73106094     AKia    T    C      0.5      1        2 
   6  chr6_73106094     AOna    T    C        1      2        2 
   6  chr6_73106094     ASom    T    C        0      0        2 
   6  chr6_73106094     HCab    T    C        0      0        2 
   6  chr6_73106094     HPrz    T    C        0      0        2 
   6  chr6_73106094     ZBoe    T    C        0      0        2 
   6  chr6_73106094     ZGre    T    C        0      0        2 
   6  chr6_73106094     ZHar    T    C        0      0        2 
   6  chr6_73106094   Sample    T    C        0      0        2 
   6  chr6_73109409     AAsi    C    T        0      0        2 
   6  chr6_73109409     AKia    C    T      0.5      1        2 
   6  chr6_73109409     AOna    C    T        0      0        2 
   6  chr6_73109409     ASom    C    T        0      0        2 
   6  chr6_73109409     HCab    C    T        0      0        2 
   6  chr6_73109409     HPrz    C    T        0      0        2 
   6  chr6_73109409     ZBoe    C    T        0      0        2 
   6  chr6_73109409     ZGre    C    T        0      0        2 
   6  chr6_73109409     ZHar    C    T        0      0        2 
   6  chr6_73109409   Sample    C    T        0      0        2 
   6  chr6_73110214     AAsi    G    T        0      0        2 
   6  chr6_73110214     AKia    G    T        0      0        2 
   6  chr6_73110214     AOna    G    T        0      0        2 
   6  chr6_73110214     ASom    G    T        1      2        2 
   6  chr6_73110214     HCab    G    T        0      0        2 
   6  chr6_73110214     HPrz    G    T        0      0        2 
   6  chr6_73110214     ZBoe    G    T        0      0        2 
   6  chr6_73110214     ZGre    G    T        0      0        2 
   6  chr6_73110214     ZHar    G    T        0      0        2 
   6  chr6_73110214   Sample    G    T        0      0        2 
   6  chr6_73112126     AAsi    A    C        0      0        2 
   6  chr6_73112126     AKia    A    C        0      0        2 
   6  chr6_73112126     AOna    A    C        0      0        2 
   6  chr6_73112126     ASom    A    C        0      0        2 
   6  chr6_73112126     HCab    A    C      0.5      1        2 
   6  chr6_73112126     HPrz    A    C        1      2        2 
   6  chr6_73112126     ZBoe    A    C        0      0        2 
   6  chr6_73112126     ZGre    A    C        0      0        2 
   6  chr6_73112126     ZHar    A    C        0      0        2 
   6  chr6_73112126   Sample    A    C        0      0        2 
   6  chr6_73126665     AAsi    A    G        0      0        2 
   6  chr6_73126665     AKia    A    G        0      0        2 
   6  chr6_73126665     AOna    A    G        0      0        2 
   6  chr6_73126665     ASom    A    G        0      0        2 
   6  chr6_73126665     HCab    A    G        0      0        2 
   6  chr6_73126665     HPrz    A    G        0      0        2 
   6  chr6_73126665     ZBoe    A    G        0      0        2 
   6  chr6_73126665     ZGre    A    G        0      0        2 
   6  chr6_73126665     ZHar    A    G        1      2        2 
   6  chr6_73126665   Sample    A    G        0      0        2 
   6  chr6_73128655     AAsi    C    T      0.5      1        2 
   6  chr6_73128655     AKia    C    T        0      0        2 
   6  chr6_73128655     AOna    C    T        0      0        2 
   6  chr6_73128655     ASom    C    T        0      0        2 
   6  chr6_73128655     HCab    C    T        1      2        2 
   6  chr6_73128655     HPrz    C    T        1      2        2 
   6  chr6_73128655     ZBoe    C    T        0      0        2 
   6  chr6_73128655     ZGre    C    T        0      0        2 
   6  chr6_73128655     ZHar    C    T        0      0        2 
   6  chr6_73128655   Sample    C    T        1      2        2 
   6  chr6_73129182     AAsi    C    T      0.5      1        2 
   6  chr6_73129182     AKia    C    T        0      0        2 
   6  chr6_73129182     AOna    C    T        0      0        2 
   6  chr6_73129182     ASom    C    T        0      0        2 
   6  chr6_73129182     HCab    C    T        0      0        2 
   6  chr6_73129182     HPrz    C    T        0      0        2 
   6  chr6_73129182     ZBoe    C    T        0      0        2 
   6  chr6_73129182     ZGre    C    T        0      0        2 
   6  chr6_73129182     ZHar    C    T        0      0        2 
   6  chr6_73129182   Sample    C    T        0      0        2 
   6  chr6_73132550     AAsi    A    C        1      2        2 
   6  chr6_73132550     AKia    A    C      0.5      1        2 
   6  chr6_73132550     AOna    A    C        1      2        2 
   6  chr6_73132550     ASom    A    C        1      2        2 
   6  chr6_73132550     HCab    A    C        0      0        2 
   6  chr6_73132550     HPrz    A    C        0      0        2 
   6  chr6_73132550     ZBoe    A    C        1      2        2 
   6  chr6_73132550     ZGre    A    C        0      0        2 
   6  chr6_73132550     ZHar    A    C        0      0        2 
   6  chr6_73132550   Sample    A    C        0      0        2 
   6  chr6_73133009     AAsi    T    A        0      0        2 
   6  chr6_73133009     AKia    T    A        0      0        2 
   6  chr6_73133009     AOna    T    A        0      0        2 
   6  chr6_73133009     ASom    T    A        0      0        2 
   6  chr6_73133009     HCab    T    A        1      2        2 
   6  chr6_73133009     HPrz    T    A        1      2        2 
   6  chr6_73133009     ZBoe    T    A        0      0        2 
   6  chr6_73133009     ZGre    T    A        0      0        2 
   6  chr6_73133009     ZHar    T    A        0      0        2 
   6  chr6_73133009   Sample    T    A        1      2        2 
   6  chr6_73157481     AAsi    A    G        0      0        2 
   6  chr6_73157481     AKia    A    G        0      0        2 
   6  chr6_73157481     AOna    A    G        0      0        2 
   6  chr6_73157481     ASom    A    G        0      0        2 
   6  chr6_73157481     HCab    A    G        0      0        2 
   6  chr6_73157481     HPrz    A    G        1      2        2 
   6  chr6_73157481     ZBoe    A    G        0      0        2 
   6  chr6_73157481     ZGre    A    G        0      0        2 
   6  chr6_73157481     ZHar    A    G        0      0        2 
   6  chr6_73157481   Sample    A    G        0      0        2 
   6  chr6_73165282     AAsi    G    A        0      0        2 
   6  chr6_73165282     AKia    G    A        0      0        2 
   6  chr6_73165282     AOna    G    A        0      0        2 
   6  chr6_73165282     ASom    G    A        0      0        2 
   6  chr6_73165282     HCab    G    A        1      2        2 
   6  chr6_73165282     HPrz    G    A        1      2        2 
   6  chr6_73165282     ZBoe    G    A        0      0        2 
   6  chr6_73165282     ZGre    G    A        0      0        2 
   6  chr6_73165282     ZHar    G    A        0      0        2 
   6  chr6_73165282   Sample    G    A        1      2        2 
   6  chr6_73165901     AAsi    G    C        0      0        2 
   6  chr6_73165901     AKia    G    C        0      0        2 
   6  chr6_73165901     AOna    G    C        0      0        2 
   6  chr6_73165901     ASom    G    C        0      0        2 
   6  chr6_73165901     HCab    G    C        0      0        2 
   6  chr6_73165901     HPrz    G    C        0      0        2 
   6  chr6_73165901     ZBoe    G    C        0      0        2 
   6  chr6_73165901     ZGre    G    C      0.5      1        2 
   6  chr6_73165901     ZHar    G    C        0      0        2 
   6  chr6_73165901   Sample    G    C        0      0        2 
   6  chr6_73170498     AAsi    A    T        0      0        2 
   6  chr6_73170498     AKia    A    T        0      0        2 
   6  chr6_73170498     AOna    A    T        0      0        2 
   6  chr6_73170498     ASom    A    T        0      0        2 
   6  chr6_73170498     HCab    A    T        1      2        2 
   6  chr6_73170498     HPrz    A    T        0      0        2 
   6  chr6_73170498     ZBoe    A    T        0      0        2 
   6  chr6_73170498     ZGre    A    T        0      0        2 
   6  chr6_73170498     ZHar    A    T        0      0        2 
   6  chr6_73170498   Sample    A    T        1      2        2 
   6  chr6_73171116     AAsi    C    T        0      0        2 
   6  chr6_73171116     AKia    C    T        0      0        2 
   6  chr6_73171116     AOna    C    T        0      0        2 
   6  chr6_73171116     ASom    C    T        0      0        2 
   6  chr6_73171116     HCab    C    T        0      0        2 
   6  chr6_73171116     HPrz    C    T        1      2        2 
   6  chr6_73171116     ZBoe    C    T        0      0        2 
   6  chr6_73171116     ZGre    C    T        0      0        2 
   6  chr6_73171116     ZHar    C    T        0      0        2 
   6  chr6_73171116   Sample    C    T        0      0        2 
   6  chr6_73177319     AAsi    G    C        0      0        2 
   6  chr6_73177319     AKia    G    C        0      0        2 
   6  chr6_73177319     AOna    G    C        0      0        2 
   6  chr6_73177319     ASom    G    C        0      0        2 
   6  chr6_73177319     HCab    G    C        0      0        2 
   6  chr6_73177319     HPrz    G    C        0      0        2 
   6  chr6_73177319     ZBoe    G    C      0.5      1        2 
   6  chr6_73177319     ZGre    G    C        0      0        2 
   6  chr6_73177319     ZHar    G    C        0      0        2 
   6  chr6_73177319   Sample    G    C        0      0        2 
   6  chr6_73185198     AAsi    A    G        0      0        2 
   6  chr6_73185198     AKia    A    G        0      0        2 
   6  chr6_73185198     AOna    A    G        0      0        2 
   6  chr6_73185198     ASom    A    G        0      0        2 
   6  chr6_73185198     HCab    A    G        1      2        2 
   6  chr6_73185198     HPrz    A    G        1      2        2 
   6  chr6_73185198     ZBoe    A    G        0      0        2 
   6  chr6_73185198     ZGre    A    G        0      0        2 
   6  chr6_73185198     ZHar    A    G        0      0        2 
   6  chr6_73185198   Sample    A    G        1      2        2 
   6  chr6_73201085     AAsi    A    C        0      0        2 
   6  chr6_73201085     AKia    A    C        0      0        2 
   6  chr6_73201085     AOna    A    C      0.5      1        2 
   6  chr6_73201085     ASom    A    C        0      0        2 
   6  chr6_73201085     HCab    A    C        0      0        2 
   6  chr6_73201085     HPrz    A    C        0      0        2 
   6  chr6_73201085     ZBoe    A    C        0      0        2 
   6  chr6_73201085     ZGre    A    C        0      0        2 
   6  chr6_73201085     ZHar    A    C        0      0        2 
   6  chr6_73201085   Sample    A    C        0      0        2 
   6  chr6_73201086     AAsi    A    G        0      0        2 
   6  chr6_73201086     AKia    A    G        0      0        2 
   6  chr6_73201086     AOna    A    G        0      0        2 
   6  chr6_73201086     ASom    A    G        0      0        2 
   6  chr6_73201086     HCab    A    G        0      0        2 
   6  chr6_73201086     HPrz    A    G        0      0        2 
   6  chr6_73201086     ZBoe    A    G      0.5      1        2 
   6  chr6_73201086     ZGre    A    G        0      0        2 
   6  chr6_73201086     ZHar    A    G        0      0        2 
   6  chr6_73201086   Sample    A    G        0      0        2 
   6  chr6_73201167     AAsi    G    C        0      0        2 
   6  chr6_73201167     AKia    G    C        1      2        2 
   6  chr6_73201167     AOna    G    C      0.5      1        2 
   6  chr6_73201167     ASom    G    C        0      0        2 
   6  chr6_73201167     HCab    G    C        0      0        2 
   6  chr6_73201167     HPrz    G    C        0      0        2 
   6  chr6_73201167     ZBoe    G    C        0      0        2 
   6  chr6_73201167     ZGre    G    C        0      0        2 
   6  chr6_73201167     ZHar    G    C        0      0        2 
   6  chr6_73201167   Sample    G    C        0      0        2 
   6  chr6_73203352     AAsi    A    G        0      0        2 
   6  chr6_73203352     AKia    A    G        0      0        2 
   6  chr6_73203352     AOna    A    G        0      0        2 
   6  chr6_73203352     ASom    A    G        0      0        2 
   6  chr6_73203352     HCab    A    G        0      0        2 
   6  chr6_73203352     HPrz    A    G        0      0        2 
   6  chr6_73203352     ZBoe    A    G        0      0        2 
   6  chr6_73203352     ZGre    A    G      0.5      1        2 
   6  chr6_73203352     ZHar    A    G        0      0        2 
   6  chr6_73203352   Sample    A    G        0      0        2 
   6  chr6_73209361     AAsi    T    C        0      0        2 
   6  chr6_73209361     AKia    T    C        0      0        2 
   6  chr6_73209361     AOna    T    C        0      0        2 
   6  chr6_73209361     ASom    T    C        0      0        2 
   6  chr6_73209361     HCab    T    C        0      0        2 
   6  chr6_73209361     HPrz    T    C        0      0        2 
   6  chr6_73209361     ZBoe    T    C        0      0        2 
   6  chr6_73209361     ZGre    T    C      0.5      1        2 
   6  chr6_73209361     ZHar    T    C        0      0        2 
   6  chr6_73209361   Sample    T    C        0      0        2 
   6  chr6_73215219     AAsi    A    G        0      0        2 
   6  chr6_73215219     AKia    A    G        0      0        2 
   6  chr6_73215219     AOna    A    G        0      0        2 
   6  chr6_73215219     ASom    A    G        0      0        2 
   6  chr6_73215219     HCab    A    G        1      2        2 
   6  chr6_73215219     HPrz    A    G        1      2        2 
   6  chr6_73215219     ZBoe    A    G        0      0        2 
   6  chr6_73215219     ZGre    A    G        0      0        2 
   6  chr6_73215219     ZHar    A    G        0      0        2 
   6  chr6_73215219   Sample    A    G        1      2        2 
   6  chr6_73216531     AAsi    A    G        0      0        2 
   6  chr6_73216531     AKia    A    G        0      0        2 
   6  chr6_73216531     AOna    A    G      0.5      1        2 
   6  chr6_73216531     ASom    A    G        0      0        2 
   6  chr6_73216531     HCab    A    G        0      0        2 
   6  chr6_73216531     HPrz    A    G        0      0        2 
   6  chr6_73216531     ZBoe    A    G        0      0        2 
   6  chr6_73216531     ZGre    A    G        0      0        2 
   6  chr6_73216531     ZHar    A    G        0      0        2 
   6  chr6_73216531   Sample    A    G        0      0        2 
   6  chr6_73221484     AAsi    A    G        0      0        2 
   6  chr6_73221484     AKia    A    G        1      2        2 
   6  chr6_73221484     AOna    A    G        1      2        2 
   6  chr6_73221484     ASom    A    G        0      0        2 
   6  chr6_73221484     HCab    A    G        0      0        2 
   6  chr6_73221484     HPrz    A    G        0      0        2 
   6  chr6_73221484     ZBoe    A    G        0      0        2 
   6  chr6_73221484     ZGre    A    G        0      0        2 
   6  chr6_73221484     ZHar    A    G        0      0        2 
   6  chr6_73221484   Sample    A    G        0      0        2 
   6  chr6_73223179     AAsi    C    T        1      2        2 
   6  chr6_73223179     AKia    C    T        0      0        2 
   6  chr6_73223179     AOna    C    T        0      0        2 
   6  chr6_73223179     ASom    C    T        0      0        2 
   6  chr6_73223179     HCab    C    T        0      0        2 
   6  chr6_73223179     HPrz    C    T        0      0        2 
   6  chr6_73223179     ZBoe    C    T        0      0        2 
   6  chr6_73223179     ZGre    C    T        0      0        2 
   6  chr6_73223179     ZHar    C    T        0      0        2 
   6  chr6_73223179   Sample    C    T        0      0        2 
   6  chr6_73242447     AAsi    T    C        0      0        2 
   6  chr6_73242447     AKia    T    C        0      0        2 
   6  chr6_73242447     AOna    T    C        0      0        2 
   6  chr6_73242447     ASom    T    C        0      0        2 
   6  chr6_73242447     HCab    T    C        0      0        2 
   6  chr6_73242447     HPrz    T    C        0      0        2 
   6  chr6_73242447     ZBoe    T    C        0      0        2 
   6  chr6_73242447     ZGre    T    C      0.5      1        2 
   6  chr6_73242447     ZHar    T    C        0      0        2 
   6  chr6_73242447   Sample    T    C        0      0        2 
   6  chr6_73249299     AAsi    A    C      0.5      1        2 
   6  chr6_73249299     AKia    A    C        0      0        2 
   6  chr6_73249299     AOna    A    C        0      0        2 
   6  chr6_73249299     ASom    A    C        1      2        2 
   6  chr6_73249299     HCab    A    C        0      0        2 
   6  chr6_73249299     HPrz    A    C        0      0        2 
   6  chr6_73249299     ZBoe    A    C        0      0        2 
   6  chr6_73249299     ZGre    A    C        0      0        2 
   6  chr6_73249299     ZHar    A    C        0      0        2 
   6  chr6_73249299   Sample    A    C        0      0        2 
   6  chr6_73259152     AAsi    A    G        0      0        2 
   6  chr6_73259152     AKia    A    G        0      0        2 
   6  chr6_73259152     AOna    A    G        0      0        2 
   6  chr6_73259152     ASom    A    G        0      0        2 
   6  chr6_73259152     HCab    A    G        0      0        2 
   6  chr6_73259152     HPrz    A    G        0      0        2 
   6  chr6_73259152     ZBoe    A    G        0      0        2 
   6  chr6_73259152     ZGre    A    G      0.5      1        2 
   6  chr6_73259152     ZHar    A    G        0      0        2 
   6  chr6_73259152   Sample    A    G        0      0        2 
   6  chr6_73259449     AAsi    G    T        0      0        2 
   6  chr6_73259449     AKia    G    T      0.5      1        2 
   6  chr6_73259449     AOna    G    T        0      0        2 
   6  chr6_73259449     ASom    G    T        0      0        2 
   6  chr6_73259449     HCab    G    T        0      0        2 
   6  chr6_73259449     HPrz    G    T        0      0        2 
   6  chr6_73259449     ZBoe    G    T        0      0        2 
   6  chr6_73259449     ZGre    G    T        0      0        2 
   6  chr6_73259449     ZHar    G    T        0      0        2 
   6  chr6_73259449   Sample    G    T        0      0        2 
   6  chr6_73264818     AAsi    A    G        0      0        2 
   6  chr6_73264818     AKia    A    G        0      0        2 
   6  chr6_73264818     AOna    A    G        0      0        2 
   6  chr6_73264818     ASom    A    G        0      0        2 
   6  chr6_73264818     HCab    A    G        0      0        2 
   6  chr6_73264818     HPrz    A    G        0      0        2 
   6  chr6_73264818     ZBoe    A    G        0      0        2 
   6  chr6_73264818     ZGre    A    G      0.5      1        2 
   6  chr6_73264818     ZHar    A    G        0      0        2 
   6  chr6_73264818   Sample    A    G        0      0        2 
   6  chr6_73285610     AAsi    T    G        0      0        2 
   6  chr6_73285610     AKia    T    G        0      0        2 
   6  chr6_73285610     AOna    T    G        0      0        2 
   6  chr6_73285610     ASom    T    G        0      0        2 
   6  chr6_73285610     HCab    T    G        1      2        2 
   6  chr6_73285610     HPrz    T    G        1      2        2 
   6  chr6_73285610     ZBoe    T    G        0      0        2 
   6  chr6_73285610     ZGre    T    G        0      0        2 
   6  chr6_73285610     ZHar    T    G        0      0        2 
   6  chr6_73285610   Sample    T    G        1      2        2 
   6  chr6_73286074     AAsi    A    G      0.5      1        2 
   6  chr6_73286074     AKia    A    G        0      0        2 
   6  chr6_73286074     AOna    A    G        0      0        2 
   6  chr6_73286074     ASom    A    G        0      0        2 
   6  chr6_73286074     HCab    A    G        0      0        2 
   6  chr6_73286074     HPrz    A    G        0      0        2 
   6  chr6_73286074     ZBoe    A    G        0      0        2 
   6  chr6_73286074     ZGre    A    G        0      0        2 
   6  chr6_73286074     ZHar    A    G        0      0        2 
   6  chr6_73286074   Sample    A    G        0      0        2 
   6  chr6_73290532     AAsi    A    T        0      0        2 
   6  chr6_73290532     AKia    A    T        0      0        2 
   6  chr6_73290532     AOna    A    T      0.5      1        2 
   6  chr6_73290532     ASom    A    T        0      0        2 
   6  chr6_73290532     HCab    A    T        0      0        2 
   6  chr6_73290532     HPrz    A    T        0      0        2 
   6  chr6_73290532     ZBoe    A    T        0      0        2 
   6  chr6_73290532     ZGre    A    T        0      0        2 
   6  chr6_73290532     ZHar    A    T        0      0        2 
   6  chr6_73290532   Sample    A    T        0      0        2 
   6  chr6_73290666     AAsi    C    A        0      0        2 
   6  chr6_73290666     AKia    C    A        0      0        2 
   6  chr6_73290666     AOna    C    A        0      0        2 
   6  chr6_73290666     ASom    C    A        0      0        2 
   6  chr6_73290666     HCab    C    A        0      0        2 
   6  chr6_73290666     HPrz    C    A        0      0        2 
   6  chr6_73290666     ZBoe    C    A        1      2        2 
   6  chr6_73290666     ZGre    C    A      0.5      1        2 
   6  chr6_73290666     ZHar    C    A        0      0        2 
   6  chr6_73290666   Sample    C    A        0      0        2 
   6  chr6_73297244     AAsi    T    C        0      0        2 
   6  chr6_73297244     AKia    T    C        0      0        2 
   6  chr6_73297244     AOna    T    C        0      0        2 
   6  chr6_73297244     ASom    T    C        0      0        2 
   6  chr6_73297244     HCab    T    C        0      0        2 
   6  chr6_73297244     HPrz    T    C        0      0        2 
   6  chr6_73297244     ZBoe    T    C        0      0        2 
   6  chr6_73297244     ZGre    T    C        0      0        2 
   6  chr6_73297244     ZHar    T    C        1      2        2 
   6  chr6_73297244   Sample    T    C        0      0        2 
   6  chr6_73308242     AAsi    A    G        0      0        2 
   6  chr6_73308242     AKia    A    G      0.5      1        2 
   6  chr6_73308242     AOna    A    G        0      0        2 
   6  chr6_73308242     ASom    A    G        0      0        2 
   6  chr6_73308242     HCab    A    G        0      0        2 
   6  chr6_73308242     HPrz    A    G        0      0        2 
   6  chr6_73308242     ZBoe    A    G        0      0        2 
   6  chr6_73308242     ZGre    A    G        0      0        2 
   6  chr6_73308242     ZHar    A    G        0      0        2 
   6  chr6_73308242   Sample    A    G        0      0        2 
   6  chr6_73316136     AAsi    G    T        0      0        2 
   6  chr6_73316136     AKia    G    T        1      2        2 
   6  chr6_73316136     AOna    G    T        1      2        2 
   6  chr6_73316136     ASom    G    T        0      0        2 
   6  chr6_73316136     HCab    G    T      0.5      1        2 
   6  chr6_73316136     HPrz    G    T        0      0        2 
   6  chr6_73316136     ZBoe    G    T        0      0        2 
   6  chr6_73316136     ZGre    G    T        0      0        2 
   6  chr6_73316136     ZHar    G    T        0      0        2 
   6  chr6_73316136   Sample    G    T        1      2        2 
   6  chr6_73320606     AAsi    C    T        0      0        2 
   6  chr6_73320606     AKia    C    T        0      0        2 
   6  chr6_73320606     AOna    C    T        0      0        2 
   6  chr6_73320606     ASom    C    T        0      0        2 
   6  chr6_73320606     HCab    C    T        1      2        2 
   6  chr6_73320606     HPrz    C    T        1      2        2 
   6  chr6_73320606     ZBoe    C    T        0      0        2 
   6  chr6_73320606     ZGre    C    T        0      0        2 
   6  chr6_73320606     ZHar    C    T        0      0        2 
   6  chr6_73320606   Sample    C    T        1      2        2 
   6  chr6_73328020     AAsi    A    C        0      0        2 
   6  chr6_73328020     AKia    A    C        0      0        2 
   6  chr6_73328020     AOna    A    C      0.5      1        2 
   6  chr6_73328020     ASom    A    C        0      0        2 
   6  chr6_73328020     HCab    A    C        0      0        2 
   6  chr6_73328020     HPrz    A    C        0      0        2 
   6  chr6_73328020     ZBoe    A    C        0      0        2 
   6  chr6_73328020     ZGre    A    C        0      0        2 
   6  chr6_73328020     ZHar    A    C        0      0        2 
   6  chr6_73328020   Sample    A    C        0      0        2 
   6  chr6_73331252     AAsi    G    A        0      0        2 
   6  chr6_73331252     AKia    G    A        0      0        2 
   6  chr6_73331252     AOna    G    A        0      0        2 
   6  chr6_73331252     ASom    G    A        0      0        2 
   6  chr6_73331252     HCab    G    A        1      2        2 
   6  chr6_73331252     HPrz    G    A        1      2        2 
   6  chr6_73331252     ZBoe    G    A        0      0        2 
   6  chr6_73331252     ZGre    G    A        0      0        2 
   6  chr6_73331252     ZHar    G    A        0      0        2 
   6  chr6_73331252   Sample    G    A        1      2        2 
   6  chr6_73347311     AAsi    T    C        0      0        2 
   6  chr6_73347311     AKia    T    C        0      0        2 
   6  chr6_73347311     AOna    T    C        0      0        2 
   6  chr6_73347311     ASom    T    C        0      0        2 
   6  chr6_73347311     HCab    T    C        0      0        2 
   6  chr6_73347311     HPrz    T    C        0      0        2 
   6  chr6_73347311     ZBoe    T    C        0      0        2 
   6  chr6_73347311     ZGre    T    C        0      0        2 
   6  chr6_73347311     ZHar    T    C      0.5      1        2 
   6  chr6_73347311   Sample    T    C        0      0        2 
   6  chr6_73356108     AAsi    G    A        0      0        2 
   6  chr6_73356108     AKia    G    A        0      0        2 
   6  chr6_73356108     AOna    G    A        0      0        2 
   6  chr6_73356108     ASom    G    A        0      0        2 
   6  chr6_73356108     HCab    G    A        1      2        2 
   6  chr6_73356108     HPrz    G    A        1      2        2 
   6  chr6_73356108     ZBoe    G    A        0      0        2 
   6  chr6_73356108     ZGre    G    A        0      0        2 
   6  chr6_73356108     ZHar    G    A        0      0        2 
   6  chr6_73356108   Sample    G    A        1      2        2 
   6  chr6_73385369     AAsi    A    G        0      0        2 
   6  chr6_73385369     AKia    A    G        0      0        2 
   6  chr6_73385369     AOna    A    G        0      0        2 
   6  chr6_73385369     ASom    A    G        0      0        2 
   6  chr6_73385369     HCab    A    G        0      0        2 
   6  chr6_73385369     HPrz    A    G        0      0        2 
   6  chr6_73385369     ZBoe    A    G        0      0        2 
   6  chr6_73385369     ZGre    A    G        0      0        2 
   6  chr6_73385369     ZHar    A    G      0.5      1        2 
   6  chr6_73385369   Sample    A    G        0      0        2 
   6  chr6_73387888     AAsi    A    G        0      0        2 
   6  chr6_73387888     AKia    A    G        0      0        2 
   6  chr6_73387888     AOna    A    G      0.5      1        2 
   6  chr6_73387888     ASom    A    G        0      0        2 
   6  chr6_73387888     HCab    A    G        1      2        2 
   6  chr6_73387888     HPrz    A    G        1      2        2 
   6  chr6_73387888     ZBoe    A    G        0      0        2 
   6  chr6_73387888     ZGre    A    G        0      0        2 
   6  chr6_73387888     ZHar    A    G        0      0        2 
   6  chr6_73387888   Sample    A    G        1      2        2 
   6  chr6_73392905     AAsi    C    T        0      0        2 
   6  chr6_73392905     AKia    C    T        0      0        2 
   6  chr6_73392905     AOna    C    T        0      0        2 
   6  chr6_73392905     ASom    C    T        0      0        2 
   6  chr6_73392905     HCab    C    T        1      2        2 
   6  chr6_73392905     HPrz    C    T        1      2        2 
   6  chr6_73392905     ZBoe    C    T        0      0        2 
   6  chr6_73392905     ZGre    C    T        0      0        2 
   6  chr6_73392905     ZHar    C    T        0      0        2 
   6  chr6_73392905   Sample    C    T        1      2        2 
   6  chr6_73401302     AAsi    C    A        0      0        2 
   6  chr6_73401302     AKia    C    A        1      2        2 
   6  chr6_73401302     AOna    C    A        1      2        2 
   6  chr6_73401302     ASom    C    A        0      0        2 
   6  chr6_73401302     HCab    C    A        0      0        2 
   6  chr6_73401302     HPrz    C    A        0      0        2 
   6  chr6_73401302     ZBoe    C    A        0      0        2 
   6  chr6_73401302     ZGre    C    A        0      0        2 
   6  chr6_73401302     ZHar    C    A        0      0        2 
   6  chr6_73401302   Sample    C    A        0      0        2 
   6  chr6_73402652     AAsi    T    C        1      2        2 
   6  chr6_73402652     AKia    T    C        0      0        2 
   6  chr6_73402652     AOna    T    C        0      0        2 
   6  chr6_73402652     ASom    T    C        1      2        2 
   6  chr6_73402652     HCab    T    C        0      0        2 
   6  chr6_73402652     HPrz    T    C        0      0        2 
   6  chr6_73402652     ZBoe    T    C        1      2        2 
   6  chr6_73402652     ZGre    T    C        1      2        2 
   6  chr6_73402652     ZHar    T    C        1      2        2 
   6  chr6_73402652   Sample    T    C        0      0        2 
   6  chr6_73403163     AAsi    T    C        0      0        2 
   6  chr6_73403163     AKia    T    C        0      0        2 
   6  chr6_73403163     AOna    T    C        0      0        2 
   6  chr6_73403163     ASom    T    C        0      0        2 
   6  chr6_73403163     HCab    T    C        0      0        2 
   6  chr6_73403163     HPrz    T    C        0      0        2 
   6  chr6_73403163     ZBoe    T    C        0      0        2 
   6  chr6_73403163     ZGre    T    C      0.5      1        2 
   6  chr6_73403163     ZHar    T    C        0      0        2 
   6  chr6_73403163   Sample    T    C        0      0        2 
   6  chr6_73404585     AAsi    G    A        0      0        2 
   6  chr6_73404585     AKia    G    A        0      0        2 
   6  chr6_73404585     AOna    G    A        0      0        2 
   6  chr6_73404585     ASom    G    A        0      0        2 
   6  chr6_73404585     HCab    G    A        1      2        2 
   6  chr6_73404585     HPrz    G    A        1      2        2 
   6  chr6_73404585     ZBoe    G    A        1      2        2 
   6  chr6_73404585     ZGre    G    A        0      0        2 
   6  chr6_73404585     ZHar    G    A        0      0        2 
   6  chr6_73404585   Sample    G    A        1      2        2 
   6  chr6_73409205     AAsi    G    A        0      0        2 
   6  chr6_73409205     AKia    G    A        0      0        2 
   6  chr6_73409205     AOna    G    A        0      0        2 
   6  chr6_73409205     ASom    G    A        0      0        2 
   6  chr6_73409205     HCab    G    A        1      2        2 
   6  chr6_73409205     HPrz    G    A        1      2        2 
   6  chr6_73409205     ZBoe    G    A        0      0        2 
   6  chr6_73409205     ZGre    G    A        0      0        2 
   6  chr6_73409205     ZHar    G    A        0      0        2 
   6  chr6_73409205   Sample    G    A        1      2        2 
   6  chr6_73410317     AAsi    G    T        0      0        2 
   6  chr6_73410317     AKia    G    T        0      0        2 
   6  chr6_73410317     AOna    G    T        0      0        2 
   6  chr6_73410317     ASom    G    T        0      0        2 
   6  chr6_73410317     HCab    G    T        1      2        2 
   6  chr6_73410317     HPrz    G    T        1      2        2 
   6  chr6_73410317     ZBoe    G    T        0      0        2 
   6  chr6_73410317     ZGre    G    T        0      0        2 
   6  chr6_73410317     ZHar    G    T        0      0        2 
   6  chr6_73410317   Sample    G    T        1      2        2 
   6  chr6_73412035     AAsi    A    C        0      0        2 
   6  chr6_73412035     AKia    A    C        0      0        2 
   6  chr6_73412035     AOna    A    C        0      0        2 
   6  chr6_73412035     ASom    A    C        0      0        2 
   6  chr6_73412035     HCab    A    C        1      2        2 
   6  chr6_73412035     HPrz    A    C        1      2        2 
   6  chr6_73412035     ZBoe    A    C        0      0        2 
   6  chr6_73412035     ZGre    A    C        0      0        2 
   6  chr6_73412035     ZHar    A    C        0      0        2 
   6  chr6_73412035   Sample    A    C        1      2        2 
   6  chr6_73416017     AAsi    G    C        0      0        2 
   6  chr6_73416017     AKia    G    C        0      0        2 
   6  chr6_73416017     AOna    G    C        0      0        2 
   6  chr6_73416017     ASom    G    C        0      0        2 
   6  chr6_73416017     HCab    G    C        1      2        2 
   6  chr6_73416017     HPrz    G    C        1      2        2 
   6  chr6_73416017     ZBoe    G    C        0      0        2 
   6  chr6_73416017     ZGre    G    C        0      0        2 
   6  chr6_73416017     ZHar    G    C        0      0        2 
   6  chr6_73416017   Sample    G    C        1      2        2 
   6  chr6_73416905     AAsi    T    G        0      0        2 
   6  chr6_73416905     AKia    T    G        0      0        2 
   6  chr6_73416905     AOna    T    G        0      0        2 
   6  chr6_73416905     ASom    T    G        0      0        2 
   6  chr6_73416905     HCab    T    G        0      0        2 
   6  chr6_73416905     HPrz    T    G        0      0        2 
   6  chr6_73416905     ZBoe    T    G        0      0        2 
   6  chr6_73416905     ZGre    T    G      0.5      1        2 
   6  chr6_73416905     ZHar    T    G        0      0        2 
   6  chr6_73416905   Sample    T    G        0      0        2 
   6  chr6_73417803     AAsi    A    T        0      0        2 
   6  chr6_73417803     AKia    A    T        0      0        2 
   6  chr6_73417803     AOna    A    T        0      0        2 
   6  chr6_73417803     ASom    A    T        0      0        2 
   6  chr6_73417803     HCab    A    T        0      0        2 
   6  chr6_73417803     HPrz    A    T        0      0        2 
   6  chr6_73417803     ZBoe    A    T        0      0        2 
   6  chr6_73417803     ZGre    A    T      0.5      1        2 
   6  chr6_73417803     ZHar    A    T        0      0        2 
   6  chr6_73417803   Sample    A    T        0      0        2 
   6  chr6_73418912     AAsi    C    G        1      2        2 
   6  chr6_73418912     AKia    C    G        0      0        2 
   6  chr6_73418912     AOna    C    G        0      0        2 
   6  chr6_73418912     ASom    C    G        1      2        2 
   6  chr6_73418912     HCab    C    G        0      0        2 
   6  chr6_73418912     HPrz    C    G        0      0        2 
   6  chr6_73418912     ZBoe    C    G        0      0        2 
   6  chr6_73418912     ZGre    C    G        0      0        2 
   6  chr6_73418912     ZHar    C    G        0      0        2 
   6  chr6_73418912   Sample    C    G        0      0        2 
   6  chr6_73420825     AAsi    C    T        0      0        2 
   6  chr6_73420825     AKia    C    T        0      0        2 
   6  chr6_73420825     AOna    C    T        0      0        2 
   6  chr6_73420825     ASom    C    T        0      0        2 
   6  chr6_73420825     HCab    C    T        0      0        2 
   6  chr6_73420825     HPrz    C    T        0      0        2 
   6  chr6_73420825     ZBoe    C    T        0      0        2 
   6  chr6_73420825     ZGre    C    T        0      0        2 
   6  chr6_73420825     ZHar    C    T        1      2        2 
   6  chr6_73420825   Sample    C    T        0      0        2 
   6  chr6_73428296     AAsi    G    C        0      0        2 
   6  chr6_73428296     AKia    G    C        0      0        2 
   6  chr6_73428296     AOna    G    C      0.5      1        2 
   6  chr6_73428296     ASom    G    C        0      0        2 
   6  chr6_73428296     HCab    G    C        1      2        2 
   6  chr6_73428296     HPrz    G    C        1      2        2 
   6  chr6_73428296     ZBoe    G    C        0      0        2 
   6  chr6_73428296     ZGre    G    C        0      0        2 
   6  chr6_73428296     ZHar    G    C        0      0        2 
   6  chr6_73428296   Sample    G    C        1      2        2 
   6  chr6_73428843     AAsi    G    A        0      0        2 
   6  chr6_73428843     AKia    G    A        0      0        2 
   6  chr6_73428843     AOna    G    A      0.5      1        2 
   6  chr6_73428843     ASom    G    A        0      0        2 
   6  chr6_73428843     HCab    G    A        0      0        2 
   6  chr6_73428843     HPrz    G    A        0      0        2 
   6  chr6_73428843     ZBoe    G    A        0      0        2 
   6  chr6_73428843     ZGre    G    A        0      0        2 
   6  chr6_73428843     ZHar    G    A        0      0        2 
   6  chr6_73428843   Sample    G    A        0      0        2 
   6  chr6_73436510     AAsi    T    G        0      0        2 
   6  chr6_73436510     AKia    T    G        0      0        2 
   6  chr6_73436510     AOna    T    G        0      0        2 
   6  chr6_73436510     ASom    T    G        0      0        2 
   6  chr6_73436510     HCab    T    G        0      0        2 
   6  chr6_73436510     HPrz    T    G        0      0        2 
   6  chr6_73436510     ZBoe    T    G      0.5      1        2 
   6  chr6_73436510     ZGre    T    G        0      0        2 
   6  chr6_73436510     ZHar    T    G        0      0        2 
   6  chr6_73436510   Sample    T    G        0      0        2 
   6  chr6_73436760     AAsi    C    G        0      0        2 
   6  chr6_73436760     AKia    C    G        0      0        2 
   6  chr6_73436760     AOna    C    G        0      0        2 
   6  chr6_73436760     ASom    C    G        1      2        2 
   6  chr6_73436760     HCab    C    G        0      0        2 
   6  chr6_73436760     HPrz    C    G        0      0        2 
   6  chr6_73436760     ZBoe    C    G        0      0        2 
   6  chr6_73436760     ZGre    C    G        0      0        2 
   6  chr6_73436760     ZHar    C    G        0      0        2 
   6  chr6_73436760   Sample    C    G        0      0        2 
   6  chr6_73438669     AAsi    C    T        0      0        2 
   6  chr6_73438669     AKia    C    T      0.5      1        2 
   6  chr6_73438669     AOna    C    T        0      0        2 
   6  chr6_73438669     ASom    C    T        0      0        2 
   6  chr6_73438669     HCab    C    T        0      0        2 
   6  chr6_73438669     HPrz    C    T        0      0        2 
   6  chr6_73438669     ZBoe    C    T        0      0        2 
   6  chr6_73438669     ZGre    C    T        0      0        2 
   6  chr6_73438669     ZHar    C    T        0      0        2 
   6  chr6_73438669   Sample    C    T        0      0        2 
   6  chr6_73440051     AAsi    G    A        0      0        2 
   6  chr6_73440051     AKia    G    A        0      0        2 
   6  chr6_73440051     AOna    G    A        0      0        2 
   6  chr6_73440051     ASom    G    A        0      0        2 
   6  chr6_73440051     HCab    G    A        1      2        2 
   6  chr6_73440051     HPrz    G    A        1      2        2 
   6  chr6_73440051     ZBoe    G    A        0      0        2 
   6  chr6_73440051     ZGre    G    A        0      0        2 
   6  chr6_73440051     ZHar    G    A        0      0        2 
   6  chr6_73440051   Sample    G    A        1      2        2 
   6  chr6_73441037     AAsi    C    A        0      0        2 
   6  chr6_73441037     AKia    C    A        0      0        2 
   6  chr6_73441037     AOna    C    A        0      0        2 
   6  chr6_73441037     ASom    C    A        0      0        2 
   6  chr6_73441037     HCab    C    A        0      0        2 
   6  chr6_73441037     HPrz    C    A        0      0        2 
   6  chr6_73441037     ZBoe    C    A        1      2        2 
   6  chr6_73441037     ZGre    C    A        0      0        2 
   6  chr6_73441037     ZHar    C    A        0      0        2 
   6  chr6_73441037   Sample    C    A        0      0        2 
   6  chr6_73441693     AAsi    C    T        0      0        2 
   6  chr6_73441693     AKia    C    T        0      0        2 
   6  chr6_73441693     AOna    C    T        0      0        2 
   6  chr6_73441693     ASom    C    T        0      0        2 
   6  chr6_73441693     HCab    C    T        1      2        2 
   6  chr6_73441693     HPrz    C    T        1      2        2 
   6  chr6_73441693     ZBoe    C    T        0      0        2 
   6  chr6_73441693     ZGre    C    T        0      0        2 
   6  chr6_73441693     ZHar    C    T        0      0        2 
   6  chr6_73441693   Sample    C    T        1      2        2 
   6  chr6_73445419     AAsi    A    T        0      0        2 
   6  chr6_73445419     AKia    A    T        0      0        2 
   6  chr6_73445419     AOna    A    T        0      0        2 
   6  chr6_73445419     ASom    A    T        0      0        2 
   6  chr6_73445419     HCab    A    T        0      0        2 
   6  chr6_73445419     HPrz    A    T        0      0        2 
   6  chr6_73445419     ZBoe    A    T        0      0        2 
   6  chr6_73445419     ZGre    A    T        1      2        2 
   6  chr6_73445419     ZHar    A    T        0      0        2 
   6  chr6_73445419   Sample    A    T        0      0        2 
   6  chr6_73445874     AAsi    A    G        0      0        2 
   6  chr6_73445874     AKia    A    G        0      0        2 
   6  chr6_73445874     AOna    A    G        0      0        2 
   6  chr6_73445874     ASom    A    G        0      0        2 
   6  chr6_73445874     HCab    A    G        0      0        2 
   6  chr6_73445874     HPrz    A    G        0      0        2 
   6  chr6_73445874     ZBoe    A    G        0      0        2 
   6  chr6_73445874     ZGre    A    G        0      0        2 
   6  chr6_73445874     ZHar    A    G      0.5      1        2 
   6  chr6_73445874   Sample    A    G        0      0        2 
   6  chr6_73455241     AAsi    G    A        0      0        2 
   6  chr6_73455241     AKia    G    A        0      0        2 
   6  chr6_73455241     AOna    G    A        0      0        2 
   6  chr6_73455241     ASom    G    A        0      0        2 
   6  chr6_73455241     HCab    G    A        1      2        2 
   6  chr6_73455241     HPrz    G    A        1      2        2 
   6  chr6_73455241     ZBoe    G    A        0      0        2 
   6  chr6_73455241     ZGre    G    A        0      0        2 
   6  chr6_73455241     ZHar    G    A        0      0        2 
   6  chr6_73455241   Sample    G    A        1      2        2 
   6  chr6_73463530     AAsi    C    T        0      0        2 
   6  chr6_73463530     AKia    C    T        0      0        2 
   6  chr6_73463530     AOna    C    T        0      0        2 
   6  chr6_73463530     ASom    C    T        0      0        2 
   6  chr6_73463530     HCab    C    T        0      0        2 
   6  chr6_73463530     HPrz    C    T        0      0        2 
   6  chr6_73463530     ZBoe    C    T        0      0        2 
   6  chr6_73463530     ZGre    C    T        0      0        2 
   6  chr6_73463530     ZHar    C    T      0.5      1        2 
   6  chr6_73463530   Sample    C    T        0      0        2 
   6  chr6_73471822     AAsi    T    G        0      0        2 
   6  chr6_73471822     AKia    T    G        0      0        2 
   6  chr6_73471822     AOna    T    G        0      0        2 
   6  chr6_73471822     ASom    T    G        0      0        2 
   6  chr6_73471822     HCab    T    G        0      0        2 
   6  chr6_73471822     HPrz    T    G        0      0        2 
   6  chr6_73471822     ZBoe    T    G      0.5      1        2 
   6  chr6_73471822     ZGre    T    G        0      0        2 
   6  chr6_73471822     ZHar    T    G        0      0        2 
   6  chr6_73471822   Sample    T    G        0      0        2 
   6  chr6_73472681     AAsi    G    A        0      0        2 
   6  chr6_73472681     AKia    G    A        0      0        2 
   6  chr6_73472681     AOna    G    A        0      0        2 
   6  chr6_73472681     ASom    G    A        0      0        2 
   6  chr6_73472681     HCab    G    A        1      2        2 
   6  chr6_73472681     HPrz    G    A        1      2        2 
   6  chr6_73472681     ZBoe    G    A        0      0        2 
   6  chr6_73472681     ZGre    G    A        0      0        2 
   6  chr6_73472681     ZHar    G    A        0      0        2 
   6  chr6_73472681   Sample    G    A        1      2        2 
   6  chr6_73474035     AAsi    G    A        0      0        2 
   6  chr6_73474035     AKia    G    A        0      0        2 
   6  chr6_73474035     AOna    G    A        0      0        2 
   6  chr6_73474035     ASom    G    A        0      0        2 
   6  chr6_73474035     HCab    G    A        0      0        2 
   6  chr6_73474035     HPrz    G    A        0      0        2 
   6  chr6_73474035     ZBoe    G    A        0      0        2 
   6  chr6_73474035     ZGre    G    A        1      2        2 
   6  chr6_73474035     ZHar    G    A        0      0        2 
   6  chr6_73474035   Sample    G    A        0      0        2 
   6  chr6_73477203     AAsi    A    G        0      0        2 
   6  chr6_73477203     AKia    A    G        0      0        2 
   6  chr6_73477203     AOna    A    G        0      0        2 
   6  chr6_73477203     ASom    A    G        1      2        2 
   6  chr6_73477203     HCab    A    G        0      0        2 
   6  chr6_73477203     HPrz    A    G        0      0        2 
   6  chr6_73477203     ZBoe    A    G        0      0        2 
   6  chr6_73477203     ZGre    A    G        0      0        2 
   6  chr6_73477203     ZHar    A    G        0      0        2 
   6  chr6_73477203   Sample    A    G        0      0        2 
   6  chr6_73478577     AAsi    A    G        0      0        2 
   6  chr6_73478577     AKia    A    G        0      0        2 
   6  chr6_73478577     AOna    A    G        0      0        2 
   6  chr6_73478577     ASom    A    G        0      0        2 
   6  chr6_73478577     HCab    A    G        0      0        2 
   6  chr6_73478577     HPrz    A    G        0      0        2 
   6  chr6_73478577     ZBoe    A    G        1      2        2 
   6  chr6_73478577     ZGre    A    G        1      2        2 
   6  chr6_73478577     ZHar    A    G        1      2        2 
   6  chr6_73478577   Sample    A    G        0      0        2 
   6  chr6_73480280     AAsi    C    T        0      0        2 
   6  chr6_73480280     AKia    C    T        0      0        2 
   6  chr6_73480280     AOna    C    T        0      0        2 
   6  chr6_73480280     ASom    C    T        0      0        2 
   6  chr6_73480280     HCab    C    T      0.5      1        2 
   6  chr6_73480280     HPrz    C    T        0      0        2 
   6  chr6_73480280     ZBoe    C    T        0      0        2 
   6  chr6_73480280     ZGre    C    T        0      0        2 
   6  chr6_73480280     ZHar    C    T        0      0        2 
   6  chr6_73480280   Sample    C    T        0      0        2 
   6  chr6_73486235     AAsi    A    G        0      0        2 
   6  chr6_73486235     AKia    A    G        0      0        2 
   6  chr6_73486235     AOna    A    G        0      0        2 
   6  chr6_73486235     ASom    A    G        0      0        2 
   6  chr6_73486235     HCab    A    G        1      2        2 
   6  chr6_73486235     HPrz    A    G        1      2        2 
   6  chr6_73486235     ZBoe    A    G        0      0        2 
   6  chr6_73486235     ZGre    A    G        0      0        2 
   6  chr6_73486235     ZHar    A    G        0      0        2 
   6  chr6_73486235   Sample    A    G        1      2        2 
   6  chr6_73495713     AAsi    G    A        0      0        2 
   6  chr6_73495713     AKia    G    A        0      0        2 
   6  chr6_73495713     AOna    G    A        0      0        2 
   6  chr6_73495713     ASom    G    A        0      0        2 
   6  chr6_73495713     HCab    G    A        0      0        2 
   6  chr6_73495713     HPrz    G    A        0      0        2 
   6  chr6_73495713     ZBoe    G    A      0.5      1        2 
   6  chr6_73495713     ZGre    G    A        0      0        2 
   6  chr6_73495713     ZHar    G    A        0      0        2 
   6  chr6_73495713   Sample    G    A        0      0        2 
   6  chr6_73501695     AAsi    C    T        0      0        2 
   6  chr6_73501695     AKia    C    T        0      0        2 
   6  chr6_73501695     AOna    C    T        0      0        2 
   6  chr6_73501695     ASom    C    T        0      0        2 
   6  chr6_73501695     HCab    C    T        0      0        2 
   6  chr6_73501695     HPrz    C    T        0      0        2 
   6  chr6_73501695     ZBoe    C    T      0.5      1        2 
   6  chr6_73501695     ZGre    C    T        0      0        2 
   6  chr6_73501695     ZHar    C    T        0      0        2 
   6  chr6_73501695   Sample    C    T        0      0        2 
   6  chr6_73503423     AAsi    A    G        0      0        2 
   6  chr6_73503423     AKia    A    G        0      0        2 
   6  chr6_73503423     AOna    A    G        0      0        2 
   6  chr6_73503423     ASom    A    G        0      0        2 
   6  chr6_73503423     HCab    A    G      0.5      1        2 
   6  chr6_73503423     HPrz    A    G        0      0        2 
   6  chr6_73503423     ZBoe    A    G        0      0        2 
   6  chr6_73503423     ZGre    A    G        0      0        2 
   6  chr6_73503423     ZHar    A    G        0      0        2 
   6  chr6_73503423   Sample    A    G        1      2        2 
   6  chr6_73509395     AAsi    T    C        0      0        2 
   6  chr6_73509395     AKia    T    C        0      0        2 
   6  chr6_73509395     AOna    T    C        0      0        2 
   6  chr6_73509395     ASom    T    C        0      0        2 
   6  chr6_73509395     HCab    T    C        0      0        2 
   6  chr6_73509395     HPrz    T    C        0      0        2 
   6  chr6_73509395     ZBoe    T    C        0      0        2 
   6  chr6_73509395     ZGre    T    C        1      2        2 
   6  chr6_73509395     ZHar    T    C        0      0        2 
   6  chr6_73509395   Sample    T    C        0      0        2 
   6  chr6_73509591     AAsi    G    T        0      0        2 
   6  chr6_73509591     AKia    G    T        0      0        2 
   6  chr6_73509591     AOna    G    T        0      0        2 
   6  chr6_73509591     ASom    G    T        0      0        2 
   6  chr6_73509591     HCab    G    T        1      2        2 
   6  chr6_73509591     HPrz    G    T        1      2        2 
   6  chr6_73509591     ZBoe    G    T        0      0        2 
   6  chr6_73509591     ZGre    G    T        0      0        2 
   6  chr6_73509591     ZHar    G    T        0      0        2 
   6  chr6_73509591   Sample    G    T        1      2        2 
   6  chr6_73532546     AAsi    A    G        0      0        2 
   6  chr6_73532546     AKia    A    G        0      0        2 
   6  chr6_73532546     AOna    A    G        0      0        2 
   6  chr6_73532546     ASom    A    G        0      0        2 
   6  chr6_73532546     HCab    A    G        1      2        2 
   6  chr6_73532546     HPrz    A    G        1      2        2 
   6  chr6_73532546     ZBoe    A    G        0      0        2 
   6  chr6_73532546     ZGre    A    G        0      0        2 
   6  chr6_73532546     ZHar    A    G        0      0        2 
   6  chr6_73532546   Sample    A    G        1      2        2 
   6  chr6_73552994     AAsi    A    G        0      0        2 
   6  chr6_73552994     AKia    A    G        0      0        2 
   6  chr6_73552994     AOna    A    G        0      0        2 
   6  chr6_73552994     ASom    A    G        0      0        2 
   6  chr6_73552994     HCab    A    G        0      0        2 
   6  chr6_73552994     HPrz    A    G        0      0        2 
   6  chr6_73552994     ZBoe    A    G        0      0        2 
   6  chr6_73552994     ZGre    A    G        1      2        2 
   6  chr6_73552994     ZHar    A    G        0      0        2 
   6  chr6_73552994   Sample    A    G        0      0        2 
   6  chr6_73553670     AAsi    T    G        0      0        2 
   6  chr6_73553670     AKia    T    G        0      0        2 
   6  chr6_73553670     AOna    T    G        0      0        2 
   6  chr6_73553670     ASom    T    G        0      0        2 
   6  chr6_73553670     HCab    T    G        0      0        2 
   6  chr6_73553670     HPrz    T    G        0      0        2 
   6  chr6_73553670     ZBoe    T    G        0      0        2 
   6  chr6_73553670     ZGre    T    G        0      0        2 
   6  chr6_73553670     ZHar    T    G        1      2        2 
   6  chr6_73553670   Sample    T    G        0      0        2 
   6  chr6_73572647     AAsi    A    G        0      0        2 
   6  chr6_73572647     AKia    A    G      0.5      1        2 
   6  chr6_73572647     AOna    A    G        0      0        2 
   6  chr6_73572647     ASom    A    G        0      0        2 
   6  chr6_73572647     HCab    A    G        0      0        2 
   6  chr6_73572647     HPrz    A    G        0      0        2 
   6  chr6_73572647     ZBoe    A    G        0      0        2 
   6  chr6_73572647     ZGre    A    G        0      0        2 
   6  chr6_73572647     ZHar    A    G        0      0        2 
   6  chr6_73572647   Sample    A    G        0      0        2 
   6  chr6_73574961     AAsi    T    C        0      0        2 
   6  chr6_73574961     AKia    T    C        0      0        2 
   6  chr6_73574961     AOna    T    C        0      0        2 
   6  chr6_73574961     ASom    T    C        0      0        2 
   6  chr6_73574961     HCab    T    C        0      0        2 
   6  chr6_73574961     HPrz    T    C        0      0        2 
   6  chr6_73574961     ZBoe    T    C      0.5      1        2 
   6  chr6_73574961     ZGre    T    C        0      0        2 
   6  chr6_73574961     ZHar    T    C        0      0        2 
   6  chr6_73574961   Sample    T    C        0      0        2 
   6  chr6_73574992     AAsi    G    A        0      0        2 
   6  chr6_73574992     AKia    G    A        0      0        2 
   6  chr6_73574992     AOna    G    A      0.5      1        2 
   6  chr6_73574992     ASom    G    A        0      0        2 
   6  chr6_73574992     HCab    G    A        0      0        2 
   6  chr6_73574992     HPrz    G    A        0      0        2 
   6  chr6_73574992     ZBoe    G    A        0      0        2 
   6  chr6_73574992     ZGre    G    A        0      0        2 
   6  chr6_73574992     ZHar    G    A        0      0        2 
   6  chr6_73574992   Sample    G    A        0      0        2 
   6  chr6_73575350     AAsi    C    T        0      0        2 
   6  chr6_73575350     AKia    C    T        1      2        2 
   6  chr6_73575350     AOna    C    T        1      2        2 
   6  chr6_73575350     ASom    C    T        0      0        2 
   6  chr6_73575350     HCab    C    T        0      0        2 
   6  chr6_73575350     HPrz    C    T        0      0        2 
   6  chr6_73575350     ZBoe    C    T        0      0        2 
   6  chr6_73575350     ZGre    C    T        0      0        2 
   6  chr6_73575350     ZHar    C    T        0      0        2 
   6  chr6_73575350   Sample    C    T        0      0        2 
   6  chr6_73599764     AAsi    G    C        0      0        2 
   6  chr6_73599764     AKia    G    C        0      0        2 
   6  chr6_73599764     AOna    G    C        0      0        2 
   6  chr6_73599764     ASom    G    C        0      0        2 
   6  chr6_73599764     HCab    G    C        0      0        2 
   6  chr6_73599764     HPrz    G    C        0      0        2 
   6  chr6_73599764     ZBoe    G    C        1      2        2 
   6  chr6_73599764     ZGre    G    C        1      2        2 
   6  chr6_73599764     ZHar    G    C        1      2        2 
   6  chr6_73599764   Sample    G    C        0      0        2 
   6  chr6_73602306     AAsi    A    G        0      0        2 
   6  chr6_73602306     AKia    A    G        0      0        2 
   6  chr6_73602306     AOna    A    G        0      0        2 
   6  chr6_73602306     ASom    A    G        0      0        2 
   6  chr6_73602306     HCab    A    G        0      0        2 
   6  chr6_73602306     HPrz    A    G        0      0        2 
   6  chr6_73602306     ZBoe    A    G      0.5      1        2 
   6  chr6_73602306     ZGre    A    G        0      0        2 
   6  chr6_73602306     ZHar    A    G        0      0        2 
   6  chr6_73602306   Sample    A    G        0      0        2 
   6  chr6_73606327     AAsi    T    C        0      0        2 
   6  chr6_73606327     AKia    T    C        0      0        2 
   6  chr6_73606327     AOna    T    C        0      0        2 
   6  chr6_73606327     ASom    T    C        0      0        2 
   6  chr6_73606327     HCab    T    C        0      0        2 
   6  chr6_73606327     HPrz    T    C        0      0        2 
   6  chr6_73606327     ZBoe    T    C        0      0        2 
   6  chr6_73606327     ZGre    T    C      0.5      1        2 
   6  chr6_73606327     ZHar    T    C        0      0        2 
   6  chr6_73606327   Sample    T    C        0      0        2 
   6  chr6_73612175     AAsi    C    T        0      0        2 
   6  chr6_73612175     AKia    C    T        0      0        2 
   6  chr6_73612175     AOna    C    T        0      0        2 
   6  chr6_73612175     ASom    C    T        0      0        2 
   6  chr6_73612175     HCab    C    T        1      2        2 
   6  chr6_73612175     HPrz    C    T        1      2        2 
   6  chr6_73612175     ZBoe    C    T        0      0        2 
   6  chr6_73612175     ZGre    C    T        0      0        2 
   6  chr6_73612175     ZHar    C    T        0      0        2 
   6  chr6_73612175   Sample    C    T        1      2        2 
   6  chr6_73619598     AAsi    A    G        0      0        2 
   6  chr6_73619598     AKia    A    G        1      2        2 
   6  chr6_73619598     AOna    A    G        1      2        2 
   6  chr6_73619598     ASom    A    G        0      0        2 
   6  chr6_73619598     HCab    A    G        0      0        2 
   6  chr6_73619598     HPrz    A    G        0      0        2 
   6  chr6_73619598     ZBoe    A    G        0      0        2 
   6  chr6_73619598     ZGre    A    G        0      0        2 
   6  chr6_73619598     ZHar    A    G        0      0        2 
   6  chr6_73619598   Sample    A    G        0      0        2 
   6  chr6_73626412     AAsi    C    T        0      0        2 
   6  chr6_73626412     AKia    C    T        0      0        2 
   6  chr6_73626412     AOna    C    T        0      0        2 
   6  chr6_73626412     ASom    C    T        0      0        2 
   6  chr6_73626412     HCab    C    T        0      0        2 
   6  chr6_73626412     HPrz    C    T        0      0        2 
   6  chr6_73626412     ZBoe    C    T        0      0        2 
   6  chr6_73626412     ZGre    C    T      0.5      1        2 
   6  chr6_73626412     ZHar    C    T        1      2        2 
   6  chr6_73626412   Sample    C    T        0      0        2 
   6  chr6_73638513     AAsi    A    G        0      0        2 
   6  chr6_73638513     AKia    A    G        0      0        2 
   6  chr6_73638513     AOna    A    G        0      0        2 
   6  chr6_73638513     ASom    A    G        0      0        2 
   6  chr6_73638513     HCab    A    G        0      0        2 
   6  chr6_73638513     HPrz    A    G        0      0        2 
   6  chr6_73638513     ZBoe    A    G        0      0        2 
   6  chr6_73638513     ZGre    A    G      0.5      1        2 
   6  chr6_73638513     ZHar    A    G        0      0        2 
   6  chr6_73638513   Sample    A    G        0      0        2 
   6  chr6_73643558     AAsi    G    C        0      0        2 
   6  chr6_73643558     AKia    G    C        0      0        2 
   6  chr6_73643558     AOna    G    C        0      0        2 
   6  chr6_73643558     ASom    G    C        0      0        2 
   6  chr6_73643558     HCab    G    C        1      2        2 
   6  chr6_73643558     HPrz    G    C        1      2        2 
   6  chr6_73643558     ZBoe    G    C        0      0        2 
   6  chr6_73643558     ZGre    G    C        0      0        2 
   6  chr6_73643558     ZHar    G    C        0      0        2 
   6  chr6_73643558   Sample    G    C        1      2        2 
   6  chr6_73644568     AAsi    G    A        0      0        2 
   6  chr6_73644568     AKia    G    A        0      0        2 
   6  chr6_73644568     AOna    G    A        0      0        2 
   6  chr6_73644568     ASom    G    A        0      0        2 
   6  chr6_73644568     HCab    G    A        1      2        2 
   6  chr6_73644568     HPrz    G    A        1      2        2 
   6  chr6_73644568     ZBoe    G    A        0      0        2 
   6  chr6_73644568     ZGre    G    A        0      0        2 
   6  chr6_73644568     ZHar    G    A        0      0        2 
   6  chr6_73644568   Sample    G    A        1      2        2 
   6  chr6_73652749     AAsi    A    G        0      0        2 
   6  chr6_73652749     AKia    A    G        0      0        2 
   6  chr6_73652749     AOna    A    G        0      0        2 
   6  chr6_73652749     ASom    A    G        0      0        2 
   6  chr6_73652749     HCab    A    G        0      0        2 
   6  chr6_73652749     HPrz    A    G        0      0        2 
   6  chr6_73652749     ZBoe    A    G        0      0        2 
   6  chr6_73652749     ZGre    A    G        0      0        2 
   6  chr6_73652749     ZHar    A    G      0.5      1        2 
   6  chr6_73652749   Sample    A    G        0      0        2 
   6  chr6_73658731     AAsi    G    A        0      0        2 
   6  chr6_73658731     AKia    G    A        0      0        2 
   6  chr6_73658731     AOna    G    A        0      0        2 
   6  chr6_73658731     ASom    G    A        0      0        2 
   6  chr6_73658731     HCab    G    A        0      0        2 
   6  chr6_73658731     HPrz    G    A        0      0        2 
   6  chr6_73658731     ZBoe    G    A        0      0        2 
   6  chr6_73658731     ZGre    G    A        0      0        2 
   6  chr6_73658731     ZHar    G    A      0.5      1        2 
   6  chr6_73658731   Sample    G    A        0      0        2 
   6  chr6_73659436     AAsi    C    T        0      0        2 
   6  chr6_73659436     AKia    C    T        1      2        2 
   6  chr6_73659436     AOna    C    T        1      2        2 
   6  chr6_73659436     ASom    C    T        0      0        2 
   6  chr6_73659436     HCab    C    T        0      0        2 
   6  chr6_73659436     HPrz    C    T        0      0        2 
   6  chr6_73659436     ZBoe    C    T        0      0        2 
   6  chr6_73659436     ZGre    C    T        0      0        2 
   6  chr6_73659436     ZHar    C    T        0      0        2 
   6  chr6_73659436   Sample    C    T        0      0        2 
   6  chr6_73663518     AAsi    G    C        0      0        2 
   6  chr6_73663518     AKia    G    C        0      0        2 
   6  chr6_73663518     AOna    G    C        0      0        2 
   6  chr6_73663518     ASom    G    C        0      0        2 
   6  chr6_73663518     HCab    G    C        0      0        2 
   6  chr6_73663518     HPrz    G    C        0      0        2 
   6  chr6_73663518     ZBoe    G    C        0      0        2 
   6  chr6_73663518     ZGre    G    C        0      0        2 
   6  chr6_73663518     ZHar    G    C        1      2        2 
   6  chr6_73663518   Sample    G    C        0      0        2 
   6  chr6_73665778     AAsi    G    C        0      0        2 
   6  chr6_73665778     AKia    G    C        0      0        2 
   6  chr6_73665778     AOna    G    C        0      0        2 
   6  chr6_73665778     ASom    G    C        0      0        2 
   6  chr6_73665778     HCab    G    C        1      2        2 
   6  chr6_73665778     HPrz    G    C        1      2        2 
   6  chr6_73665778     ZBoe    G    C        0      0        2 
   6  chr6_73665778     ZGre    G    C        0      0        2 
   6  chr6_73665778     ZHar    G    C        0      0        2 
   6  chr6_73665778   Sample    G    C        1      2        2 
   6  chr6_73698076     AAsi    C    T        0      0        2 
   6  chr6_73698076     AKia    C    T        0      0        2 
   6  chr6_73698076     AOna    C    T        1      2        2 
   6  chr6_73698076     ASom    C    T        0      0        2 
   6  chr6_73698076     HCab    C    T        0      0        2 
   6  chr6_73698076     HPrz    C    T        0      0        2 
   6  chr6_73698076     ZBoe    C    T        0      0        2 
   6  chr6_73698076     ZGre    C    T        0      0        2 
   6  chr6_73698076     ZHar    C    T        0      0        2 
   6  chr6_73698076   Sample    C    T        0      0        2 
   6  chr6_73704693     AAsi    G    A        0      0        2 
   6  chr6_73704693     AKia    G    A        0      0        2 
   6  chr6_73704693     AOna    G    A        0      0        2 
   6  chr6_73704693     ASom    G    A        0      0        2 
   6  chr6_73704693     HCab    G    A        1      2        2 
   6  chr6_73704693     HPrz    G    A        1      2        2 
   6  chr6_73704693     ZBoe    G    A        0      0        2 
   6  chr6_73704693     ZGre    G    A        0      0        2 
   6  chr6_73704693     ZHar    G    A        0      0        2 
   6  chr6_73704693   Sample    G    A        1      2        2 
   6  chr6_73721361     AAsi    C    A        0      0        2 
   6  chr6_73721361     AKia    C    A        0      0        2 
   6  chr6_73721361     AOna    C    A        0      0        2 
   6  chr6_73721361     ASom    C    A        0      0        2 
   6  chr6_73721361     HCab    C    A        0      0        2 
   6  chr6_73721361     HPrz    C    A        0      0        2 
   6  chr6_73721361     ZBoe    C    A        1      2        2 
   6  chr6_73721361     ZGre    C    A        1      2        2 
   6  chr6_73721361     ZHar    C    A        1      2        2 
   6  chr6_73721361   Sample    C    A        0      0        2 
   6  chr6_73727563     AAsi    A    G        0      0        2 
   6  chr6_73727563     AKia    A    G        1      2        2 
   6  chr6_73727563     AOna    A    G        1      2        2 
   6  chr6_73727563     ASom    A    G        0      0        2 
   6  chr6_73727563     HCab    A    G        0      0        2 
   6  chr6_73727563     HPrz    A    G        0      0        2 
   6  chr6_73727563     ZBoe    A    G        0      0        2 
   6  chr6_73727563     ZGre    A    G        0      0        2 
   6  chr6_73727563     ZHar    A    G        0      0        2 
   6  chr6_73727563   Sample    A    G        0      0        2 
   6  chr6_73730258     AAsi    G    A        0      0        2 
   6  chr6_73730258     AKia    G    A        0      0        2 
   6  chr6_73730258     AOna    G    A        0      0        2 
   6  chr6_73730258     ASom    G    A        0      0        2 
   6  chr6_73730258     HCab    G    A        1      2        2 
   6  chr6_73730258     HPrz    G    A        1      2        2 
   6  chr6_73730258     ZBoe    G    A        0      0        2 
   6  chr6_73730258     ZGre    G    A        0      0        2 
   6  chr6_73730258     ZHar    G    A        0      0        2 
   6  chr6_73730258   Sample    G    A        1      2        2 
   6  chr6_73734055     AAsi    A    C        1      2        2 
   6  chr6_73734055     AKia    A    C        0      0        2 
   6  chr6_73734055     AOna    A    C        0      0        2 
   6  chr6_73734055     ASom    A    C        1      2        2 
   6  chr6_73734055     HCab    A    C        0      0        2 
   6  chr6_73734055     HPrz    A    C        0      0        2 
   6  chr6_73734055     ZBoe    A    C        0      0        2 
   6  chr6_73734055     ZGre    A    C        0      0        2 
   6  chr6_73734055     ZHar    A    C        0      0        2 
   6  chr6_73734055   Sample    A    C        0      0        2 
   6  chr6_73739763     AAsi    A    G        0      0        2 
   6  chr6_73739763     AKia    A    G        0      0        2 
   6  chr6_73739763     AOna    A    G      0.5      1        2 
   6  chr6_73739763     ASom    A    G        0      0        2 
   6  chr6_73739763     HCab    A    G        0      0        2 
   6  chr6_73739763     HPrz    A    G        0      0        2 
   6  chr6_73739763     ZBoe    A    G        0      0        2 
   6  chr6_73739763     ZGre    A    G        0      0        2 
   6  chr6_73739763     ZHar    A    G        0      0        2 
   6  chr6_73739763   Sample    A    G        0      0        2 
   6  chr6_73743117     AAsi    T    C        0      0        2 
   6  chr6_73743117     AKia    T    C        0      0        2 
   6  chr6_73743117     AOna    T    C        0      0        2 
   6  chr6_73743117     ASom    T    C        0      0        2 
   6  chr6_73743117     HCab    T    C        0      0        2 
   6  chr6_73743117     HPrz    T    C        0      0        2 
   6  chr6_73743117     ZBoe    T    C        0      0        2 
   6  chr6_73743117     ZGre    T    C        1      2        2 
   6  chr6_73743117     ZHar    T    C        0      0        2 
   6  chr6_73743117   Sample    T    C        0      0        2 
   6  chr6_73746051     AAsi    A    C        0      0        2 
   6  chr6_73746051     AKia    A    C        0      0        2 
   6  chr6_73746051     AOna    A    C        0      0        2 
   6  chr6_73746051     ASom    A    C        0      0        2 
   6  chr6_73746051     HCab    A    C        0      0        2 
   6  chr6_73746051     HPrz    A    C        0      0        2 
   6  chr6_73746051     ZBoe    A    C      0.5      1        2 
   6  chr6_73746051     ZGre    A    C        0      0        2 
   6  chr6_73746051     ZHar    A    C        0      0        2 
   6  chr6_73746051   Sample    A    C        0      0        2 
   6  chr6_73758548     AAsi    C    T        0      0        2 
   6  chr6_73758548     AKia    C    T        0      0        2 
   6  chr6_73758548     AOna    C    T        0      0        2 
   6  chr6_73758548     ASom    C    T        0      0        2 
   6  chr6_73758548     HCab    C    T        1      2        2 
   6  chr6_73758548     HPrz    C    T        1      2        2 
   6  chr6_73758548     ZBoe    C    T        0      0        2 
   6  chr6_73758548     ZGre    C    T        0      0        2 
   6  chr6_73758548     ZHar    C    T        0      0        2 
   6  chr6_73758548   Sample    C    T        1      2        2 
   6  chr6_73765936     AAsi    C    T        0      0        2 
   6  chr6_73765936     AKia    C    T        0      0        2 
   6  chr6_73765936     AOna    C    T        0      0        2 
   6  chr6_73765936     ASom    C    T        0      0        2 
   6  chr6_73765936     HCab    C    T        0      0        2 
   6  chr6_73765936     HPrz    C    T        0      0        2 
   6  chr6_73765936     ZBoe    C    T        0      0        2 
   6  chr6_73765936     ZGre    C    T        0      0        2 
   6  chr6_73765936     ZHar    C    T        1      2        2 
   6  chr6_73765936   Sample    C    T        0      0        2 
   6  chr6_73773214     AAsi    G    T        0      0        2 
   6  chr6_73773214     AKia    G    T        0      0        2 
   6  chr6_73773214     AOna    G    T        0      0        2 
   6  chr6_73773214     ASom    G    T        0      0        2 
   6  chr6_73773214     HCab    G    T        1      2        2 
   6  chr6_73773214     HPrz    G    T        1      2        2 
   6  chr6_73773214     ZBoe    G    T        0      0        2 
   6  chr6_73773214     ZGre    G    T        0      0        2 
   6  chr6_73773214     ZHar    G    T        0      0        2 
   6  chr6_73773214   Sample    G    T        1      2        2 
   6  chr6_73775426     AAsi    C    T        1      2        2 
   6  chr6_73775426     AKia    C    T        0      0        2 
   6  chr6_73775426     AOna    C    T        0      0        2 
   6  chr6_73775426     ASom    C    T        1      2        2 
   6  chr6_73775426     HCab    C    T        0      0        2 
   6  chr6_73775426     HPrz    C    T        0      0        2 
   6  chr6_73775426     ZBoe    C    T        0      0        2 
   6  chr6_73775426     ZGre    C    T        0      0        2 
   6  chr6_73775426     ZHar    C    T        0      0        2 
   6  chr6_73775426   Sample    C    T        0      0        2 
   6  chr6_73782505     AAsi    G    A        0      0        2 
   6  chr6_73782505     AKia    G    A        0      0        2 
   6  chr6_73782505     AOna    G    A        0      0        2 
   6  chr6_73782505     ASom    G    A        0      0        2 
   6  chr6_73782505     HCab    G    A        0      0        2 
   6  chr6_73782505     HPrz    G    A        0      0        2 
   6  chr6_73782505     ZBoe    G    A        0      0        2 
   6  chr6_73782505     ZGre    G    A        0      0        2 
   6  chr6_73782505     ZHar    G    A      0.5      1        2 
   6  chr6_73782505   Sample    G    A        0      0        2 
   6  chr6_73783095     AAsi    C    T        0      0        2 
   6  chr6_73783095     AKia    C    T        0      0        2 
   6  chr6_73783095     AOna    C    T        0      0        2 
   6  chr6_73783095     ASom    C    T        0      0        2 
   6  chr6_73783095     HCab    C    T        0      0        2 
   6  chr6_73783095     HPrz    C    T        1      2        2 
   6  chr6_73783095     ZBoe    C    T        0      0        2 
   6  chr6_73783095     ZGre    C    T        0      0        2 
   6  chr6_73783095     ZHar    C    T        0      0        2 
   6  chr6_73783095   Sample    C    T        0      0        2 
   6  chr6_73785362     AAsi    A    G        0      0        2 
   6  chr6_73785362     AKia    A    G        0      0        2 
   6  chr6_73785362     AOna    A    G        0      0        2 
   6  chr6_73785362     ASom    A    G        0      0        2 
   6  chr6_73785362     HCab    A    G        1      2        2 
   6  chr6_73785362     HPrz    A    G        1      2        2 
   6  chr6_73785362     ZBoe    A    G        0      0        2 
   6  chr6_73785362     ZGre    A    G        0      0        2 
   6  chr6_73785362     ZHar    A    G        0      0        2 
   6  chr6_73785362   Sample    A    G        1      2        2 
   6  chr6_73789675     AAsi    A    C        0      0        2 
   6  chr6_73789675     AKia    A    C        0      0        2 
   6  chr6_73789675     AOna    A    C        0      0        2 
   6  chr6_73789675     ASom    A    C        0      0        2 
   6  chr6_73789675     HCab    A    C        0      0        2 
   6  chr6_73789675     HPrz    A    C        0      0        2 
   6  chr6_73789675     ZBoe    A    C        0      0        2 
   6  chr6_73789675     ZGre    A    C        1      2        2 
   6  chr6_73789675     ZHar    A    C        0      0        2 
   6  chr6_73789675   Sample    A    C        0      0        2 
   6  chr6_73790596     AAsi    A    G        0      0        2 
   6  chr6_73790596     AKia    A    G        0      0        2 
   6  chr6_73790596     AOna    A    G        0      0        2 
   6  chr6_73790596     ASom    A    G        0      0        2 
   6  chr6_73790596     HCab    A    G        0      0        2 
   6  chr6_73790596     HPrz    A    G        0      0        2 
   6  chr6_73790596     ZBoe    A    G        0      0        2 
   6  chr6_73790596     ZGre    A    G        1      2        2 
   6  chr6_73790596     ZHar    A    G        0      0        2 
   6  chr6_73790596   Sample    A    G        0      0        2 
   6  chr6_73793125     AAsi    T    C        0      0        2 
   6  chr6_73793125     AKia    T    C        0      0        2 
   6  chr6_73793125     AOna    T    C        0      0        2 
   6  chr6_73793125     ASom    T    C        0      0        2 
   6  chr6_73793125     HCab    T    C        0      0        2 
   6  chr6_73793125     HPrz    T    C        0      0        2 
   6  chr6_73793125     ZBoe    T    C      0.5      1        2 
   6  chr6_73793125     ZGre    T    C        0      0        2 
   6  chr6_73793125     ZHar    T    C        0      0        2 
   6  chr6_73793125   Sample    T    C        0      0        2 
   6  chr6_73798018     AAsi    A    G        0      0        2 
   6  chr6_73798018     AKia    A    G        1      2        2 
   6  chr6_73798018     AOna    A    G        1      2        2 
   6  chr6_73798018     ASom    A    G        0      0        2 
   6  chr6_73798018     HCab    A    G        0      0        2 
   6  chr6_73798018     HPrz    A    G        0      0        2 
   6  chr6_73798018     ZBoe    A    G        0      0        2 
   6  chr6_73798018     ZGre    A    G        0      0        2 
   6  chr6_73798018     ZHar    A    G        0      0        2 
   6  chr6_73798018   Sample    A    G        0      0        2 
   6  chr6_73824670     AAsi    C    T        0      0        2 
   6  chr6_73824670     AKia    C    T        1      2        2 
   6  chr6_73824670     AOna    C    T        1      2        2 
   6  chr6_73824670     ASom    C    T        0      0        2 
   6  chr6_73824670     HCab    C    T        0      0        2 
   6  chr6_73824670     HPrz    C    T        0      0        2 
   6  chr6_73824670     ZBoe    C    T        1      2        2 
   6  chr6_73824670     ZGre    C    T        1      2        2 
   6  chr6_73824670     ZHar    C    T        0      0        2 
   6  chr6_73824670   Sample    C    T        0      0        2 
   6  chr6_73831354     AAsi    C    T        0      0        2 
   6  chr6_73831354     AKia    C    T        0      0        2 
   6  chr6_73831354     AOna    C    T        0      0        2 
   6  chr6_73831354     ASom    C    T        0      0        2 
   6  chr6_73831354     HCab    C    T        1      2        2 
   6  chr6_73831354     HPrz    C    T        1      2        2 
   6  chr6_73831354     ZBoe    C    T        0      0        2 
   6  chr6_73831354     ZGre    C    T        0      0        2 
   6  chr6_73831354     ZHar    C    T        0      0        2 
   6  chr6_73831354   Sample    C    T        1      2        2 
   6  chr6_73832224     AAsi    A    G        1      2        2 
   6  chr6_73832224     AKia    A    G        0      0        2 
   6  chr6_73832224     AOna    A    G        0      0        2 
   6  chr6_73832224     ASom    A    G        1      2        2 
   6  chr6_73832224     HCab    A    G        0      0        2 
   6  chr6_73832224     HPrz    A    G        0      0        2 
   6  chr6_73832224     ZBoe    A    G        0      0        2 
   6  chr6_73832224     ZGre    A    G        0      0        2 
   6  chr6_73832224     ZHar    A    G        0      0        2 
   6  chr6_73832224   Sample    A    G        0      0        2 
   6  chr6_73834093     AAsi    A    C        0      0        2 
   6  chr6_73834093     AKia    A    C        0      0        2 
   6  chr6_73834093     AOna    A    C        0      0        2 
   6  chr6_73834093     ASom    A    C        0      0        2 
   6  chr6_73834093     HCab    A    C        0      0        2 
   6  chr6_73834093     HPrz    A    C        0      0        2 
   6  chr6_73834093     ZBoe    A    C        0      0        2 
   6  chr6_73834093     ZGre    A    C        1      2        2 
   6  chr6_73834093     ZHar    A    C        0      0        2 
   6  chr6_73834093   Sample    A    C        0      0        2 
   6  chr6_73841512     AAsi    A    G        0      0        2 
   6  chr6_73841512     AKia    A    G        0      0        2 
   6  chr6_73841512     AOna    A    G        0      0        2 
   6  chr6_73841512     ASom    A    G        0      0        2 
   6  chr6_73841512     HCab    A    G        1      2        2 
   6  chr6_73841512     HPrz    A    G        1      2        2 
   6  chr6_73841512     ZBoe    A    G        0      0        2 
   6  chr6_73841512     ZGre    A    G        0      0        2 
   6  chr6_73841512     ZHar    A    G        0      0        2 
   6  chr6_73841512   Sample    A    G        1      2        2 
   6  chr6_73842601     AAsi    T    C        1      2        2 
   6  chr6_73842601     AKia    T    C        0      0        2 
   6  chr6_73842601     AOna    T    C        0      0        2 
   6  chr6_73842601     ASom    T    C        1      2        2 
   6  chr6_73842601     HCab    T    C        0      0        2 
   6  chr6_73842601     HPrz    T    C        0      0        2 
   6  chr6_73842601     ZBoe    T    C        0      0        2 
   6  chr6_73842601     ZGre    T    C        0      0        2 
   6  chr6_73842601     ZHar    T    C        0      0        2 
   6  chr6_73842601   Sample    T    C        0      0        2 
   6  chr6_73847578     AAsi    A    G        0      0        2 
   6  chr6_73847578     AKia    A    G        0      0        2 
   6  chr6_73847578     AOna    A    G        0      0        2 
   6  chr6_73847578     ASom    A    G        0      0        2 
   6  chr6_73847578     HCab    A    G        0      0        2 
   6  chr6_73847578     HPrz    A    G        0      0        2 
   6  chr6_73847578     ZBoe    A    G        0      0        2 
   6  chr6_73847578     ZGre    A    G      0.5      1        2 
   6  chr6_73847578     ZHar    A    G        0      0        2 
   6  chr6_73847578   Sample    A    G        0      0        2 
   6  chr6_73849250     AAsi    T    C        0      0        2 
   6  chr6_73849250     AKia    T    C        0      0        2 
   6  chr6_73849250     AOna    T    C        0      0        2 
   6  chr6_73849250     ASom    T    C        0      0        2 
   6  chr6_73849250     HCab    T    C        1      2        2 
   6  chr6_73849250     HPrz    T    C        1      2        2 
   6  chr6_73849250     ZBoe    T    C        0      0        2 
   6  chr6_73849250     ZGre    T    C        0      0        2 
   6  chr6_73849250     ZHar    T    C        0      0        2 
   6  chr6_73849250   Sample    T    C        1      2        2 
   6  chr6_73849450     AAsi    A    G        0      0        2 
   6  chr6_73849450     AKia    A    G        0      0        2 
   6  chr6_73849450     AOna    A    G        0      0        2 
   6  chr6_73849450     ASom    A    G        0      0        2 
   6  chr6_73849450     HCab    A    G        1      2        2 
   6  chr6_73849450     HPrz    A    G        1      2        2 
   6  chr6_73849450     ZBoe    A    G        0      0        2 
   6  chr6_73849450     ZGre    A    G        0      0        2 
   6  chr6_73849450     ZHar    A    G        0      0        2 
   6  chr6_73849450   Sample    A    G        1      2        2 
   6  chr6_73875109     AAsi    T    G        0      0        2 
   6  chr6_73875109     AKia    T    G        0      0        2 
   6  chr6_73875109     AOna    T    G        0      0        2 
   6  chr6_73875109     ASom    T    G        0      0        2 
   6  chr6_73875109     HCab    T    G        1      2        2 
   6  chr6_73875109     HPrz    T    G        1      2        2 
   6  chr6_73875109     ZBoe    T    G        0      0        2 
   6  chr6_73875109     ZGre    T    G        0      0        2 
   6  chr6_73875109     ZHar    T    G        0      0        2 
   6  chr6_73875109   Sample    T    G        1      2        2 
   6  chr6_73876982     AAsi    G    C        0      0        2 
   6  chr6_73876982     AKia    G    C        1      2        2 
   6  chr6_73876982     AOna    G    C        0      0        2 
   6  chr6_73876982     ASom    G    C        0      0        2 
   6  chr6_73876982     HCab    G    C        0      0        2 
   6  chr6_73876982     HPrz    G    C        0      0        2 
   6  chr6_73876982     ZBoe    G    C        1      2        2 
   6  chr6_73876982     ZGre    G    C        1      2        2 
   6  chr6_73876982     ZHar    G    C        1      2        2 
   6  chr6_73876982   Sample    G    C        0      0        2 
   6  chr6_73891388     AAsi    T    C        0      0        2 
   6  chr6_73891388     AKia    T    C        0      0        2 
   6  chr6_73891388     AOna    T    C        0      0        2 
   6  chr6_73891388     ASom    T    C        0      0        2 
   6  chr6_73891388     HCab    T    C        1      2        2 
   6  chr6_73891388     HPrz    T    C        1      2        2 
   6  chr6_73891388     ZBoe    T    C        0      0        2 
   6  chr6_73891388     ZGre    T    C        0      0        2 
   6  chr6_73891388     ZHar    T    C        0      0        2 
   6  chr6_73891388   Sample    T    C        1      2        2 
   6  chr6_73891853     AAsi    T    A        0      0        2 
   6  chr6_73891853     AKia    T    A        0      0        2 
   6  chr6_73891853     AOna    T    A        0      0        2 
   6  chr6_73891853     ASom    T    A        0      0        2 
   6  chr6_73891853     HCab    T    A        0      0        2 
   6  chr6_73891853     HPrz    T    A        0      0        2 
   6  chr6_73891853     ZBoe    T    A      0.5      1        2 
   6  chr6_73891853     ZGre    T    A        0      0        2 
   6  chr6_73891853     ZHar    T    A        0      0        2 
   6  chr6_73891853   Sample    T    A        0      0        2 
   6  chr6_73904275     AAsi    C    T        0      0        2 
   6  chr6_73904275     AKia    C    T        0      0        2 
   6  chr6_73904275     AOna    C    T        0      0        2 
   6  chr6_73904275     ASom    C    T        0      0        2 
   6  chr6_73904275     HCab    C    T        1      2        2 
   6  chr6_73904275     HPrz    C    T        1      2        2 
   6  chr6_73904275     ZBoe    C    T        0      0        2 
   6  chr6_73904275     ZGre    C    T        0      0        2 
   6  chr6_73904275     ZHar    C    T        0      0        2 
   6  chr6_73904275   Sample    C    T        1      2        2 
   6  chr6_73927996     AAsi    G    A        0      0        2 
   6  chr6_73927996     AKia    G    A        0      0        2 
   6  chr6_73927996     AOna    G    A        0      0        2 
   6  chr6_73927996     ASom    G    A        0      0        2 
   6  chr6_73927996     HCab    G    A        0      0        2 
   6  chr6_73927996     HPrz    G    A        0      0        2 
   6  chr6_73927996     ZBoe    G    A      0.5      1        2 
   6  chr6_73927996     ZGre    G    A        0      0        2 
   6  chr6_73927996     ZHar    G    A        0      0        2 
   6  chr6_73927996   Sample    G    A        0      0        2 
   6  chr6_73933897     AAsi    C    T        0      0        2 
   6  chr6_73933897     AKia    C    T        0      0        2 
   6  chr6_73933897     AOna    C    T        0      0        2 
   6  chr6_73933897     ASom    C    T        0      0        2 
   6  chr6_73933897     HCab    C    T        1      2        2 
   6  chr6_73933897     HPrz    C    T        1      2        2 
   6  chr6_73933897     ZBoe    C    T        0      0        2 
   6  chr6_73933897     ZGre    C    T        0      0        2 
   6  chr6_73933897     ZHar    C    T        0      0        2 
   6  chr6_73933897   Sample    C    T        1      2        2 
   6  chr6_73934205     AAsi    G    A        0      0        2 
   6  chr6_73934205     AKia    G    A        0      0        2 
   6  chr6_73934205     AOna    G    A        0      0        2 
   6  chr6_73934205     ASom    G    A        0      0        2 
   6  chr6_73934205     HCab    G    A        1      2        2 
   6  chr6_73934205     HPrz    G    A        1      2        2 
   6  chr6_73934205     ZBoe    G    A        0      0        2 
   6  chr6_73934205     ZGre    G    A        0      0        2 
   6  chr6_73934205     ZHar    G    A        0      0        2 
   6  chr6_73934205   Sample    G    A        1      2        2 
   6  chr6_73939974     AAsi    T    A        0      0        2 
   6  chr6_73939974     AKia    T    A        0      0        2 
   6  chr6_73939974     AOna    T    A        0      0        2 
   6  chr6_73939974     ASom    T    A        0      0        2 
   6  chr6_73939974     HCab    T    A        1      2        2 
   6  chr6_73939974     HPrz    T    A        0      0        2 
   6  chr6_73939974     ZBoe    T    A        0      0        2 
   6  chr6_73939974     ZGre    T    A        0      0        2 
   6  chr6_73939974     ZHar    T    A        0      0        2 
   6  chr6_73939974   Sample    T    A        0      0        2 
   6  chr6_73941745     AAsi    G    C        0      0        2 
   6  chr6_73941745     AKia    G    C        0      0        2 
   6  chr6_73941745     AOna    G    C        0      0        2 
   6  chr6_73941745     ASom    G    C        0      0        2 
   6  chr6_73941745     HCab    G    C        0      0        2 
   6  chr6_73941745     HPrz    G    C        0      0        2 
   6  chr6_73941745     ZBoe    G    C        1      2        2 
   6  chr6_73941745     ZGre    G    C        0      0        2 
   6  chr6_73941745     ZHar    G    C        0      0        2 
   6  chr6_73941745   Sample    G    C        0      0        2 
   6  chr6_73942375     AAsi    T    C        0      0        2 
   6  chr6_73942375     AKia    T    C        0      0        2 
   6  chr6_73942375     AOna    T    C        0      0        2 
   6  chr6_73942375     ASom    T    C        0      0        2 
   6  chr6_73942375     HCab    T    C        1      2        2 
   6  chr6_73942375     HPrz    T    C        1      2        2 
   6  chr6_73942375     ZBoe    T    C        0      0        2 
   6  chr6_73942375     ZGre    T    C        0      0        2 
   6  chr6_73942375     ZHar    T    C        0      0        2 
   6  chr6_73942375   Sample    T    C        1      2        2 
   6  chr6_73944514     AAsi    A    T        0      0        2 
   6  chr6_73944514     AKia    A    T        0      0        2 
   6  chr6_73944514     AOna    A    T        0      0        2 
   6  chr6_73944514     ASom    A    T        0      0        2 
   6  chr6_73944514     HCab    A    T        0      0        2 
   6  chr6_73944514     HPrz    A    T        0      0        2 
   6  chr6_73944514     ZBoe    A    T        0      0        2 
   6  chr6_73944514     ZGre    A    T        1      2        2 
   6  chr6_73944514     ZHar    A    T        0      0        2 
   6  chr6_73944514   Sample    A    T        0      0        2 
   6  chr6_73968021     AAsi    G    C        1      2        2 
   6  chr6_73968021     AKia    G    C        0      0        2 
   6  chr6_73968021     AOna    G    C        0      0        2 
   6  chr6_73968021     ASom    G    C        1      2        2 
   6  chr6_73968021     HCab    G    C        0      0        2 
   6  chr6_73968021     HPrz    G    C        0      0        2 
   6  chr6_73968021     ZBoe    G    C        0      0        2 
   6  chr6_73968021     ZGre    G    C        0      0        2 
   6  chr6_73968021     ZHar    G    C        0      0        2 
   6  chr6_73968021   Sample    G    C        0      0        2 
   6  chr6_73974197     AAsi    C    T        0      0        2 
   6  chr6_73974197     AKia    C    T        0      0        2 
   6  chr6_73974197     AOna    C    T        0      0        2 
   6  chr6_73974197     ASom    C    T        0      0        2 
   6  chr6_73974197     HCab    C    T        1      2        2 
   6  chr6_73974197     HPrz    C    T        1      2        2 
   6  chr6_73974197     ZBoe    C    T        0      0        2 
   6  chr6_73974197     ZGre    C    T        0      0        2 
   6  chr6_73974197     ZHar    C    T        0      0        2 
   6  chr6_73974197   Sample    C    T        1      2        2 
   6  chr6_73982500     AAsi    G    C        0      0        2 
   6  chr6_73982500     AKia    G    C        0      0        2 
   6  chr6_73982500     AOna    G    C        0      0        2 
   6  chr6_73982500     ASom    G    C        0      0        2 
   6  chr6_73982500     HCab    G    C        0      0        2 
   6  chr6_73982500     HPrz    G    C        1      2        2 
   6  chr6_73982500     ZBoe    G    C        0      0        2 
   6  chr6_73982500     ZGre    G    C        0      0        2 
   6  chr6_73982500     ZHar    G    C        0      0        2 
   6  chr6_73982500   Sample    G    C        0      0        2 
   6  chr6_73986328     AAsi    A    G        0      0        2 
   6  chr6_73986328     AKia    A    G        0      0        2 
   6  chr6_73986328     AOna    A    G        1      2        2 
   6  chr6_73986328     ASom    A    G        0      0        2 
   6  chr6_73986328     HCab    A    G        0      0        2 
   6  chr6_73986328     HPrz    A    G        0      0        2 
   6  chr6_73986328     ZBoe    A    G        0      0        2 
   6  chr6_73986328     ZGre    A    G        0      0        2 
   6  chr6_73986328     ZHar    A    G        0      0        2 
   6  chr6_73986328   Sample    A    G        0      0        2 
   6  chr6_73987918     AAsi    A    G        0      0        2 
   6  chr6_73987918     AKia    A    G        0      0        2 
   6  chr6_73987918     AOna    A    G        0      0        2 
   6  chr6_73987918     ASom    A    G        0      0        2 
   6  chr6_73987918     HCab    A    G        1      2        2 
   6  chr6_73987918     HPrz    A    G        1      2        2 
   6  chr6_73987918     ZBoe    A    G        0      0        2 
   6  chr6_73987918     ZGre    A    G        0      0        2 
   6  chr6_73987918     ZHar    A    G        0      0        2 
   6  chr6_73987918   Sample    A    G        1      2        2 
   6  chr6_73991905     AAsi    T    C        1      2        2 
   6  chr6_73991905     AKia    T    C        0      0        2 
   6  chr6_73991905     AOna    T    C        0      0        2 
   6  chr6_73991905     ASom    T    C        1      2        2 
   6  chr6_73991905     HCab    T    C        0      0        2 
   6  chr6_73991905     HPrz    T    C        0      0        2 
   6  chr6_73991905     ZBoe    T    C        0      0        2 
   6  chr6_73991905     ZGre    T    C        0      0        2 
   6  chr6_73991905     ZHar    T    C        0      0        2 
   6  chr6_73991905   Sample    T    C        0      0        2 
   6  chr6_73993277     AAsi    T    C        0      0        2 
   6  chr6_73993277     AKia    T    C        0      0        2 
   6  chr6_73993277     AOna    T    C        0      0        2 
   6  chr6_73993277     ASom    T    C        0      0        2 
   6  chr6_73993277     HCab    T    C        1      2        2 
   6  chr6_73993277     HPrz    T    C        1      2        2 
   6  chr6_73993277     ZBoe    T    C        0      0        2 
   6  chr6_73993277     ZGre    T    C        0      0        2 
   6  chr6_73993277     ZHar    T    C        0      0        2 
   6  chr6_73993277   Sample    T    C        1      2        2 
   6  chr6_73996409     AAsi    G    C        0      0        2 
   6  chr6_73996409     AKia    G    C        0      0        2 
   6  chr6_73996409     AOna    G    C        0      0        2 
   6  chr6_73996409     ASom    G    C        0      0        2 
   6  chr6_73996409     HCab    G    C        0      0        2 
   6  chr6_73996409     HPrz    G    C        0      0        2 
   6  chr6_73996409     ZBoe    G    C        0      0        2 
   6  chr6_73996409     ZGre    G    C        0      0        2 
   6  chr6_73996409     ZHar    G    C      0.5      1        2 
   6  chr6_73996409   Sample    G    C        0      0        2 
   6  chr6_73998192     AAsi    G    A        0      0        2 
   6  chr6_73998192     AKia    G    A        0      0        2 
   6  chr6_73998192     AOna    G    A        0      0        2 
   6  chr6_73998192     ASom    G    A        0      0        2 
   6  chr6_73998192     HCab    G    A        1      2        2 
   6  chr6_73998192     HPrz    G    A        1      2        2 
   6  chr6_73998192     ZBoe    G    A        0      0        2 
   6  chr6_73998192     ZGre    G    A        0      0        2 
   6  chr6_73998192     ZHar    G    A        0      0        2 
   6  chr6_73998192   Sample    G    A        1      2        2 
   6  chr6_73998704     AAsi    T    C        0      0        2 
   6  chr6_73998704     AKia    T    C        0      0        2 
   6  chr6_73998704     AOna    T    C        0      0        2 
   6  chr6_73998704     ASom    T    C        0      0        2 
   6  chr6_73998704     HCab    T    C        0      0        2 
   6  chr6_73998704     HPrz    T    C        1      2        2 
   6  chr6_73998704     ZBoe    T    C        0      0        2 
   6  chr6_73998704     ZGre    T    C        0      0        2 
   6  chr6_73998704     ZHar    T    C        0      0        2 
   6  chr6_73998704   Sample    T    C        0      0        2 
   6  chr6_74005297     AAsi    C    G        0      0        2 
   6  chr6_74005297     AKia    C    G        0      0        2 
   6  chr6_74005297     AOna    C    G        0      0        2 
   6  chr6_74005297     ASom    C    G        0      0        2 
   6  chr6_74005297     HCab    C    G        0      0        2 
   6  chr6_74005297     HPrz    C    G        0      0        2 
   6  chr6_74005297     ZBoe    C    G        0      0        2 
   6  chr6_74005297     ZGre    C    G        1      2        2 
   6  chr6_74005297     ZHar    C    G        0      0        2 
   6  chr6_74005297   Sample    C    G        0      0        2 
   6  chr6_74018487     AAsi    G    A        0      0        2 
   6  chr6_74018487     AKia    G    A        0      0        2 
   6  chr6_74018487     AOna    G    A        0      0        2 
   6  chr6_74018487     ASom    G    A        0      0        2 
   6  chr6_74018487     HCab    G    A        0      0        2 
   6  chr6_74018487     HPrz    G    A        1      2        2 
   6  chr6_74018487     ZBoe    G    A        0      0        2 
   6  chr6_74018487     ZGre    G    A        0      0        2 
   6  chr6_74018487     ZHar    G    A        0      0        2 
   6  chr6_74018487   Sample    G    A        0      0        2 
   6  chr6_74019275     AAsi    G    A        0      0        2 
   6  chr6_74019275     AKia    G    A        0      0        2 
   6  chr6_74019275     AOna    G    A        0      0        2 
   6  chr6_74019275     ASom    G    A        0      0        2 
   6  chr6_74019275     HCab    G    A        1      2        2 
   6  chr6_74019275     HPrz    G    A        0      0        2 
   6  chr6_74019275     ZBoe    G    A        0      0        2 
   6  chr6_74019275     ZGre    G    A        0      0        2 
   6  chr6_74019275     ZHar    G    A        0      0        2 
   6  chr6_74019275   Sample    G    A        1      2        2 
   6  chr6_74022092     AAsi    A    T        0      0        2 
   6  chr6_74022092     AKia    A    T      0.5      1        2 
   6  chr6_74022092     AOna    A    T        0      0        2 
   6  chr6_74022092     ASom    A    T        0      0        2 
   6  chr6_74022092     HCab    A    T        0      0        2 
   6  chr6_74022092     HPrz    A    T        0      0        2 
   6  chr6_74022092     ZBoe    A    T        0      0        2 
   6  chr6_74022092     ZGre    A    T        0      0        2 
   6  chr6_74022092     ZHar    A    T        0      0        2 
   6  chr6_74022092   Sample    A    T        0      0        2 
   6  chr6_74024821     AAsi    G    T        0      0        2 
   6  chr6_74024821     AKia    G    T        0      0        2 
   6  chr6_74024821     AOna    G    T        0      0        2 
   6  chr6_74024821     ASom    G    T        0      0        2 
   6  chr6_74024821     HCab    G    T        0      0        2 
   6  chr6_74024821     HPrz    G    T        0      0        2 
   6  chr6_74024821     ZBoe    G    T        0      0        2 
   6  chr6_74024821     ZGre    G    T        1      2        2 
   6  chr6_74024821     ZHar    G    T        0      0        2 
   6  chr6_74024821   Sample    G    T        0      0        2 
   6  chr6_74025548     AAsi    A    C        0      0        2 
   6  chr6_74025548     AKia    A    C        0      0        2 
   6  chr6_74025548     AOna    A    C        0      0        2 
   6  chr6_74025548     ASom    A    C        0      0        2 
   6  chr6_74025548     HCab    A    C        1      2        2 
   6  chr6_74025548     HPrz    A    C        1      2        2 
   6  chr6_74025548     ZBoe    A    C        0      0        2 
   6  chr6_74025548     ZGre    A    C        0      0        2 
   6  chr6_74025548     ZHar    A    C        0      0        2 
   6  chr6_74025548   Sample    A    C        1      2        2 
   6  chr6_74035624     AAsi    G    A        0      0        2 
   6  chr6_74035624     AKia    G    A        0      0        2 
   6  chr6_74035624     AOna    G    A        0      0        2 
   6  chr6_74035624     ASom    G    A        0      0        2 
   6  chr6_74035624     HCab    G    A        1      2        2 
   6  chr6_74035624     HPrz    G    A        1      2        2 
   6  chr6_74035624     ZBoe    G    A        0      0        2 
   6  chr6_74035624     ZGre    G    A        0      0        2 
   6  chr6_74035624     ZHar    G    A        0      0        2 
   6  chr6_74035624   Sample    G    A        1      2        2 
   6  chr6_74042064     AAsi    G    A        0      0        2 
   6  chr6_74042064     AKia    G    A      0.5      1        2 
   6  chr6_74042064     AOna    G    A        0      0        2 
   6  chr6_74042064     ASom    G    A        0      0        2 
   6  chr6_74042064     HCab    G    A        0      0        2 
   6  chr6_74042064     HPrz    G    A        0      0        2 
   6  chr6_74042064     ZBoe    G    A        0      0        2 
   6  chr6_74042064     ZGre    G    A        0      0        2 
   6  chr6_74042064     ZHar    G    A        0      0        2 
   6  chr6_74042064   Sample    G    A        0      0        2 
   6  chr6_74045560     AAsi    T    C        0      0        2 
   6  chr6_74045560     AKia    T    C        0      0        2 
   6  chr6_74045560     AOna    T    C        0      0        2 
   6  chr6_74045560     ASom    T    C        0      0        2 
   6  chr6_74045560     HCab    T    C      0.5      1        2 
   6  chr6_74045560     HPrz    T    C        0      0        2 
   6  chr6_74045560     ZBoe    T    C        0      0        2 
   6  chr6_74045560     ZGre    T    C        0      0        2 
   6  chr6_74045560     ZHar    T    C        0      0        2 
   6  chr6_74045560   Sample    T    C        0      0        2 
   6  chr6_74046856     AAsi    C    T        0      0        2 
   6  chr6_74046856     AKia    C    T        0      0        2 
   6  chr6_74046856     AOna    C    T        0      0        2 
   6  chr6_74046856     ASom    C    T        0      0        2 
   6  chr6_74046856     HCab    C    T      0.5      1        2 
   6  chr6_74046856     HPrz    C    T        0      0        2 
   6  chr6_74046856     ZBoe    C    T        0      0        2 
   6  chr6_74046856     ZGre    C    T        0      0        2 
   6  chr6_74046856     ZHar    C    T        0      0        2 
   6  chr6_74046856   Sample    C    T        0      0        2 
   6  chr6_74055537     AAsi    T    C        0      0        2 
   6  chr6_74055537     AKia    T    C        0      0        2 
   6  chr6_74055537     AOna    T    C        0      0        2 
   6  chr6_74055537     ASom    T    C        0      0        2 
   6  chr6_74055537     HCab    T    C        1      2        2 
   6  chr6_74055537     HPrz    T    C        1      2        2 
   6  chr6_74055537     ZBoe    T    C        0      0        2 
   6  chr6_74055537     ZGre    T    C        0      0        2 
   6  chr6_74055537     ZHar    T    C        0      0        2 
   6  chr6_74055537   Sample    T    C        1      2        2 
   6  chr6_74072126     AAsi    C    A        0      0        2 
   6  chr6_74072126     AKia    C    A        0      0        2 
   6  chr6_74072126     AOna    C    A        0      0        2 
   6  chr6_74072126     ASom    C    A        0      0        2 
   6  chr6_74072126     HCab    C    A        0      0        2 
   6  chr6_74072126     HPrz    C    A        0      0        2 
   6  chr6_74072126     ZBoe    C    A      0.5      1        2 
   6  chr6_74072126     ZGre    C    A        0      0        2 
   6  chr6_74072126     ZHar    C    A        0      0        2 
   6  chr6_74072126   Sample    C    A        0      0        2 
   6  chr6_74077090     AAsi    G    A        0      0        2 
   6  chr6_74077090     AKia    G    A        0      0        2 
   6  chr6_74077090     AOna    G    A        0      0        2 
   6  chr6_74077090     ASom    G    A        0      0        2 
   6  chr6_74077090     HCab    G    A        1      2        2 
   6  chr6_74077090     HPrz    G    A        1      2        2 
   6  chr6_74077090     ZBoe    G    A        0      0        2 
   6  chr6_74077090     ZGre    G    A        0      0        2 
   6  chr6_74077090     ZHar    G    A        0      0        2 
   6  chr6_74077090   Sample    G    A        1      2        2 
   6  chr6_74085182     AAsi    T    G        0      0        2 
   6  chr6_74085182     AKia    T    G        0      0        2 
   6  chr6_74085182     AOna    T    G        0      0        2 
   6  chr6_74085182     ASom    T    G        0      0        2 
   6  chr6_74085182     HCab    T    G        0      0        2 
   6  chr6_74085182     HPrz    T    G        0      0        2 
   6  chr6_74085182     ZBoe    T    G      0.5      1        2 
   6  chr6_74085182     ZGre    T    G        0      0        2 
   6  chr6_74085182     ZHar    T    G        0      0        2 
   6  chr6_74085182   Sample    T    G        0      0        2 
   6  chr6_74088984     AAsi    C    A        1      2        2 
   6  chr6_74088984     AKia    C    A        0      0        2 
   6  chr6_74088984     AOna    C    A        0      0        2 
   6  chr6_74088984     ASom    C    A        1      2        2 
   6  chr6_74088984     HCab    C    A        0      0        2 
   6  chr6_74088984     HPrz    C    A        0      0        2 
   6  chr6_74088984     ZBoe    C    A        0      0        2 
   6  chr6_74088984     ZGre    C    A        0      0        2 
   6  chr6_74088984     ZHar    C    A        0      0        2 
   6  chr6_74088984   Sample    C    A        0      0        2 
   6  chr6_74092613     AAsi    G    T        0      0        2 
   6  chr6_74092613     AKia    G    T        0      0        2 
   6  chr6_74092613     AOna    G    T        0      0        2 
   6  chr6_74092613     ASom    G    T        0      0        2 
   6  chr6_74092613     HCab    G    T        1      2        2 
   6  chr6_74092613     HPrz    G    T        1      2        2 
   6  chr6_74092613     ZBoe    G    T        0      0        2 
   6  chr6_74092613     ZGre    G    T        0      0        2 
   6  chr6_74092613     ZHar    G    T        0      0        2 
   6  chr6_74092613   Sample    G    T        1      2        2 
   6  chr6_74093136     AAsi    C    A        0      0        2 
   6  chr6_74093136     AKia    C    A        0      0        2 
   6  chr6_74093136     AOna    C    A      0.5      1        2 
   6  chr6_74093136     ASom    C    A        0      0        2 
   6  chr6_74093136     HCab    C    A        0      0        2 
   6  chr6_74093136     HPrz    C    A        0      0        2 
   6  chr6_74093136     ZBoe    C    A        0      0        2 
   6  chr6_74093136     ZGre    C    A        0      0        2 
   6  chr6_74093136     ZHar    C    A        0      0        2 
   6  chr6_74093136   Sample    C    A        0      0        2 
   6  chr6_74107171     AAsi    A    G        0      0        2 
   6  chr6_74107171     AKia    A    G        0      0        2 
   6  chr6_74107171     AOna    A    G        0      0        2 
   6  chr6_74107171     ASom    A    G        0      0        2 
   6  chr6_74107171     HCab    A    G        1      2        2 
   6  chr6_74107171     HPrz    A    G        1      2        2 
   6  chr6_74107171     ZBoe    A    G        0      0        2 
   6  chr6_74107171     ZGre    A    G        0      0        2 
   6  chr6_74107171     ZHar    A    G        0      0        2 
   6  chr6_74107171   Sample    A    G        1      2        2 
   6  chr6_74107287     AAsi    T    C        0      0        2 
   6  chr6_74107287     AKia    T    C        0      0        2 
   6  chr6_74107287     AOna    T    C        0      0        2 
   6  chr6_74107287     ASom    T    C        0      0        2 
   6  chr6_74107287     HCab    T    C        0      0        2 
   6  chr6_74107287     HPrz    T    C        0      0        2 
   6  chr6_74107287     ZBoe    T    C        0      0        2 
   6  chr6_74107287     ZGre    T    C        1      2        2 
   6  chr6_74107287     ZHar    T    C        0      0        2 
   6  chr6_74107287   Sample    T    C        0      0        2 
   6  chr6_74109723     AAsi    G    A        0      0        2 
   6  chr6_74109723     AKia    G    A        0      0        2 
   6  chr6_74109723     AOna    G    A        0      0        2 
   6  chr6_74109723     ASom    G    A        0      0        2 
   6  chr6_74109723     HCab    G    A        1      2        2 
   6  chr6_74109723     HPrz    G    A        1      2        2 
   6  chr6_74109723     ZBoe    G    A        0      0        2 
   6  chr6_74109723     ZGre    G    A        0      0        2 
   6  chr6_74109723     ZHar    G    A        0      0        2 
   6  chr6_74109723   Sample    G    A        1      2        2 
   6  chr6_74118018     AAsi    C    A        0      0        2 
   6  chr6_74118018     AKia    C    A        0      0        2 
   6  chr6_74118018     AOna    C    A        0      0        2 
   6  chr6_74118018     ASom    C    A        0      0        2 
   6  chr6_74118018     HCab    C    A        0      0        2 
   6  chr6_74118018     HPrz    C    A        0      0        2 
   6  chr6_74118018     ZBoe    C    A        0      0        2 
   6  chr6_74118018     ZGre    C    A        1      2        2 
   6  chr6_74118018     ZHar    C    A        0      0        2 
   6  chr6_74118018   Sample    C    A        0      0        2 
   6  chr6_74127029     AAsi    T    A        0      0        2 
   6  chr6_74127029     AKia    T    A        0      0        2 
   6  chr6_74127029     AOna    T    A        0      0        2 
   6  chr6_74127029     ASom    T    A        0      0        2 
   6  chr6_74127029     HCab    T    A        0      0        2 
   6  chr6_74127029     HPrz    T    A        0      0        2 
   6  chr6_74127029     ZBoe    T    A        1      2        2 
   6  chr6_74127029     ZGre    T    A        0      0        2 
   6  chr6_74127029     ZHar    T    A        0      0        2 
   6  chr6_74127029   Sample    T    A        0      0        2 
   6  chr6_74128185     AAsi    C    T        0      0        2 
   6  chr6_74128185     AKia    C    T        0      0        2 
   6  chr6_74128185     AOna    C    T        0      0        2 
   6  chr6_74128185     ASom    C    T        0      0        2 
   6  chr6_74128185     HCab    C    T        1      2        2 
   6  chr6_74128185     HPrz    C    T        1      2        2 
   6  chr6_74128185     ZBoe    C    T        0      0        2 
   6  chr6_74128185     ZGre    C    T        0      0        2 
   6  chr6_74128185     ZHar    C    T        0      0        2 
   6  chr6_74128185   Sample    C    T        1      2        2 
   6  chr6_74133419     AAsi    A    G        0      0        2 
   6  chr6_74133419     AKia    A    G        0      0        2 
   6  chr6_74133419     AOna    A    G        0      0        2 
   6  chr6_74133419     ASom    A    G        0      0        2 
   6  chr6_74133419     HCab    A    G        0      0        2 
   6  chr6_74133419     HPrz    A    G        0      0        2 
   6  chr6_74133419     ZBoe    A    G        1      2        2 
   6  chr6_74133419     ZGre    A    G        0      0        2 
   6  chr6_74133419     ZHar    A    G        0      0        2 
   6  chr6_74133419   Sample    A    G        0      0        2 
   6  chr6_74135231     AAsi    T    G        0      0        2 
   6  chr6_74135231     AKia    T    G        0      0        2 
   6  chr6_74135231     AOna    T    G        0      0        2 
   6  chr6_74135231     ASom    T    G        0      0        2 
   6  chr6_74135231     HCab    T    G        0      0        2 
   6  chr6_74135231     HPrz    T    G        0      0        2 
   6  chr6_74135231     ZBoe    T    G        0      0        2 
   6  chr6_74135231     ZGre    T    G      0.5      1        2 
   6  chr6_74135231     ZHar    T    G        0      0        2 
   6  chr6_74135231   Sample    T    G        0      0        2 
   6  chr6_74137935     AAsi    T    C        0      0        2 
   6  chr6_74137935     AKia    T    C        0      0        2 
   6  chr6_74137935     AOna    T    C      0.5      1        2 
   6  chr6_74137935     ASom    T    C        0      0        2 
   6  chr6_74137935     HCab    T    C        0      0        2 
   6  chr6_74137935     HPrz    T    C        0      0        2 
   6  chr6_74137935     ZBoe    T    C        0      0        2 
   6  chr6_74137935     ZGre    T    C        0      0        2 
   6  chr6_74137935     ZHar    T    C        0      0        2 
   6  chr6_74137935   Sample    T    C        0      0        2 
   6  chr6_74151070     AAsi    C    T        0      0        2 
   6  chr6_74151070     AKia    C    T        0      0        2 
   6  chr6_74151070     AOna    C    T        0      0        2 
   6  chr6_74151070     ASom    C    T        0      0        2 
   6  chr6_74151070     HCab    C    T        0      0        2 
   6  chr6_74151070     HPrz    C    T        0      0        2 
   6  chr6_74151070     ZBoe    C    T      0.5      1        2 
   6  chr6_74151070     ZGre    C    T        1      2        2 
   6  chr6_74151070     ZHar    C    T        0      0        2 
   6  chr6_74151070   Sample    C    T        0      0        2 
   6  chr6_74162914     AAsi    G    A        0      0        2 
   6  chr6_74162914     AKia    G    A        1      2        2 
   6  chr6_74162914     AOna    G    A        1      2        2 
   6  chr6_74162914     ASom    G    A        0      0        2 
   6  chr6_74162914     HCab    G    A        0      0        2 
   6  chr6_74162914     HPrz    G    A        0      0        2 
   6  chr6_74162914     ZBoe    G    A        0      0        2 
   6  chr6_74162914     ZGre    G    A        0      0        2 
   6  chr6_74162914     ZHar    G    A        0      0        2 
   6  chr6_74162914   Sample    G    A        0      0        2 
   6  chr6_74162962     AAsi    A    T        1      2        2 
   6  chr6_74162962     AKia    A    T        0      0        2 
   6  chr6_74162962     AOna    A    T        0      0        2 
   6  chr6_74162962     ASom    A    T        1      2        2 
   6  chr6_74162962     HCab    A    T        0      0        2 
   6  chr6_74162962     HPrz    A    T        0      0        2 
   6  chr6_74162962     ZBoe    A    T        1      2        2 
   6  chr6_74162962     ZGre    A    T        1      2        2 
   6  chr6_74162962     ZHar    A    T        1      2        2 
   6  chr6_74162962   Sample    A    T        0      0        2 
   6  chr6_74170608     AAsi    T    C        0      0        2 
   6  chr6_74170608     AKia    T    C      0.5      1        2 
   6  chr6_74170608     AOna    T    C        0      0        2 
   6  chr6_74170608     ASom    T    C        0      0        2 
   6  chr6_74170608     HCab    T    C        0      0        2 
   6  chr6_74170608     HPrz    T    C        0      0        2 
   6  chr6_74170608     ZBoe    T    C        0      0        2 
   6  chr6_74170608     ZGre    T    C        0      0        2 
   6  chr6_74170608     ZHar    T    C        0      0        2 
   6  chr6_74170608   Sample    T    C        0      0        2 
   6  chr6_74186353     AAsi    A    G        0      0        2 
   6  chr6_74186353     AKia    A    G        0      0        2 
   6  chr6_74186353     AOna    A    G        0      0        2 
   6  chr6_74186353     ASom    A    G        0      0        2 
   6  chr6_74186353     HCab    A    G        0      0        2 
   6  chr6_74186353     HPrz    A    G        0      0        2 
   6  chr6_74186353     ZBoe    A    G        0      0        2 
   6  chr6_74186353     ZGre    A    G      0.5      1        2 
   6  chr6_74186353     ZHar    A    G        0      0        2 
   6  chr6_74186353   Sample    A    G        0      0        2 
   6  chr6_74200646     AAsi    C    T        0      0        2 
   6  chr6_74200646     AKia    C    T        0      0        2 
   6  chr6_74200646     AOna    C    T        0      0        2 
   6  chr6_74200646     ASom    C    T        0      0        2 
   6  chr6_74200646     HCab    C    T        0      0        2 
   6  chr6_74200646     HPrz    C    T        0      0        2 
   6  chr6_74200646     ZBoe    C    T        0      0        2 
   6  chr6_74200646     ZGre    C    T        0      0        2 
   6  chr6_74200646     ZHar    C    T      0.5      1        2 
   6  chr6_74200646   Sample    C    T        0      0        2 
   6  chr6_74210175     AAsi    T    A        0      0        2 
   6  chr6_74210175     AKia    T    A        0      0        2 
   6  chr6_74210175     AOna    T    A        0      0        2 
   6  chr6_74210175     ASom    T    A        0      0        2 
   6  chr6_74210175     HCab    T    A        0      0        2 
   6  chr6_74210175     HPrz    T    A        0      0        2 
   6  chr6_74210175     ZBoe    T    A      0.5      1        2 
   6  chr6_74210175     ZGre    T    A        0      0        2 
   6  chr6_74210175     ZHar    T    A        0      0        2 
   6  chr6_74210175   Sample    T    A        0      0        2 
   6  chr6_74217108     AAsi    C    T        0      0        2 
   6  chr6_74217108     AKia    C    T        0      0        2 
   6  chr6_74217108     AOna    C    T        0      0        2 
   6  chr6_74217108     ASom    C    T        0      0        2 
   6  chr6_74217108     HCab    C    T        1      2        2 
   6  chr6_74217108     HPrz    C    T        1      2        2 
   6  chr6_74217108     ZBoe    C    T        0      0        2 
   6  chr6_74217108     ZGre    C    T        0      0        2 
   6  chr6_74217108     ZHar    C    T        0      0        2 
   6  chr6_74217108   Sample    C    T        1      2        2 
   6  chr6_74222588     AAsi    T    G        0      0        2 
   6  chr6_74222588     AKia    T    G        1      2        2 
   6  chr6_74222588     AOna    T    G        1      2        2 
   6  chr6_74222588     ASom    T    G        0      0        2 
   6  chr6_74222588     HCab    T    G        0      0        2 
   6  chr6_74222588     HPrz    T    G        0      0        2 
   6  chr6_74222588     ZBoe    T    G        0      0        2 
   6  chr6_74222588     ZGre    T    G        0      0        2 
   6  chr6_74222588     ZHar    T    G        0      0        2 
   6  chr6_74222588   Sample    T    G        0      0        2 
   6  chr6_74239466     AAsi    C    T        0      0        2 
   6  chr6_74239466     AKia    C    T        0      0        2 
   6  chr6_74239466     AOna    C    T        0      0        2 
   6  chr6_74239466     ASom    C    T        0      0        2 
   6  chr6_74239466     HCab    C    T        0      0        2 
   6  chr6_74239466     HPrz    C    T        1      2        2 
   6  chr6_74239466     ZBoe    C    T        0      0        2 
   6  chr6_74239466     ZGre    C    T        0      0        2 
   6  chr6_74239466     ZHar    C    T        0      0        2 
   6  chr6_74239466   Sample    C    T        0      0        2 
   6  chr6_74244968     AAsi    C    G        1      2        2 
   6  chr6_74244968     AKia    C    G        0      0        2 
   6  chr6_74244968     AOna    C    G        0      0        2 
   6  chr6_74244968     ASom    C    G        0      0        2 
   6  chr6_74244968     HCab    C    G        0      0        2 
   6  chr6_74244968     HPrz    C    G        0      0        2 
   6  chr6_74244968     ZBoe    C    G        0      0        2 
   6  chr6_74244968     ZGre    C    G        0      0        2 
   6  chr6_74244968     ZHar    C    G        0      0        2 
   6  chr6_74244968   Sample    C    G        0      0        2 
   6  chr6_74246242     AAsi    A    G        0      0        2 
   6  chr6_74246242     AKia    A    G        0      0        2 
   6  chr6_74246242     AOna    A    G        0      0        2 
   6  chr6_74246242     ASom    A    G        0      0        2 
   6  chr6_74246242     HCab    A    G        0      0        2 
   6  chr6_74246242     HPrz    A    G        0      0        2 
   6  chr6_74246242     ZBoe    A    G        0      0        2 
   6  chr6_74246242     ZGre    A    G        1      2        2 
   6  chr6_74246242     ZHar    A    G        0      0        2 
   6  chr6_74246242   Sample    A    G        0      0        2 
   6  chr6_74246484     AAsi    G    C        0      0        2 
   6  chr6_74246484     AKia    G    C        0      0        2 
   6  chr6_74246484     AOna    G    C        0      0        2 
   6  chr6_74246484     ASom    G    C        0      0        2 
   6  chr6_74246484     HCab    G    C      0.5      1        2 
   6  chr6_74246484     HPrz    G    C        0      0        2 
   6  chr6_74246484     ZBoe    G    C        0      0        2 
   6  chr6_74246484     ZGre    G    C        0      0        2 
   6  chr6_74246484     ZHar    G    C        0      0        2 
   6  chr6_74246484   Sample    G    C        1      2        2 
   6  chr6_74259249     AAsi    T    A        0      0        2 
   6  chr6_74259249     AKia    T    A        0      0        2 
   6  chr6_74259249     AOna    T    A        0      0        2 
   6  chr6_74259249     ASom    T    A        0      0        2 
   6  chr6_74259249     HCab    T    A        0      0        2 
   6  chr6_74259249     HPrz    T    A        0      0        2 
   6  chr6_74259249     ZBoe    T    A        1      2        2 
   6  chr6_74259249     ZGre    T    A        0      0        2 
   6  chr6_74259249     ZHar    T    A        0      0        2 
   6  chr6_74259249   Sample    T    A        0      0        2 
   6  chr6_74311354     AAsi    G    A        0      0        2 
   6  chr6_74311354     AKia    G    A        1      2        2 
   6  chr6_74311354     AOna    G    A        0      0        2 
   6  chr6_74311354     ASom    G    A        0      0        2 
   6  chr6_74311354     HCab    G    A        0      0        2 
   6  chr6_74311354     HPrz    G    A        0      0        2 
   6  chr6_74311354     ZBoe    G    A        0      0        2 
   6  chr6_74311354     ZGre    G    A        0      0        2 
   6  chr6_74311354     ZHar    G    A        0      0        2 
   6  chr6_74311354   Sample    G    A        0      0        2 
   6  chr6_74315875     AAsi    C    G        0      0        2 
   6  chr6_74315875     AKia    C    G        0      0        2 
   6  chr6_74315875     AOna    C    G        1      2        2 
   6  chr6_74315875     ASom    C    G        0      0        2 
   6  chr6_74315875     HCab    C    G        0      0        2 
   6  chr6_74315875     HPrz    C    G        0      0        2 
   6  chr6_74315875     ZBoe    C    G        0      0        2 
   6  chr6_74315875     ZGre    C    G        0      0        2 
   6  chr6_74315875     ZHar    C    G        0      0        2 
   6  chr6_74315875   Sample    C    G        0      0        2 
   6  chr6_74358497     AAsi    A    G        0      0        2 
   6  chr6_74358497     AKia    A    G      0.5      1        2 
   6  chr6_74358497     AOna    A    G        0      0        2 
   6  chr6_74358497     ASom    A    G        0      0        2 
   6  chr6_74358497     HCab    A    G        0      0        2 
   6  chr6_74358497     HPrz    A    G        0      0        2 
   6  chr6_74358497     ZBoe    A    G        0      0        2 
   6  chr6_74358497     ZGre    A    G        0      0        2 
   6  chr6_74358497     ZHar    A    G        0      0        2 
   6  chr6_74358497   Sample    A    G        0      0        2 
   6  chr6_74360178     AAsi    G    A        0      0        2 
   6  chr6_74360178     AKia    G    A      0.5      1        2 
   6  chr6_74360178     AOna    G    A        0      0        2 
   6  chr6_74360178     ASom    G    A        0      0        2 
   6  chr6_74360178     HCab    G    A        0      0        2 
   6  chr6_74360178     HPrz    G    A        0      0        2 
   6  chr6_74360178     ZBoe    G    A        0      0        2 
   6  chr6_74360178     ZGre    G    A        0      0        2 
   6  chr6_74360178     ZHar    G    A        0      0        2 
   6  chr6_74360178   Sample    G    A        0      0        2 
   6  chr6_74381940     AAsi    T    C        0      0        2 
   6  chr6_74381940     AKia    T    C        0      0        2 
   6  chr6_74381940     AOna    T    C      0.5      1        2 
   6  chr6_74381940     ASom    T    C        0      0        2 
   6  chr6_74381940     HCab    T    C        0      0        2 
   6  chr6_74381940     HPrz    T    C        0      0        2 
   6  chr6_74381940     ZBoe    T    C        0      0        2 
   6  chr6_74381940     ZGre    T    C        0      0        2 
   6  chr6_74381940     ZHar    T    C        0      0        2 
   6  chr6_74381940   Sample    T    C        0      0        2 
   6  chr6_74381978     AAsi    G    A        0      0        2 
   6  chr6_74381978     AKia    G    A        0      0        2 
   6  chr6_74381978     AOna    G    A        0      0        2 
   6  chr6_74381978     ASom    G    A        0      0        2 
   6  chr6_74381978     HCab    G    A        1      2        2 
   6  chr6_74381978     HPrz    G    A        1      2        2 
   6  chr6_74381978     ZBoe    G    A        0      0        2 
   6  chr6_74381978     ZGre    G    A        0      0        2 
   6  chr6_74381978     ZHar    G    A        0      0        2 
   6  chr6_74381978   Sample    G    A        1      2        2 
   6  chr6_74391556     AAsi    G    C        0      0        2 
   6  chr6_74391556     AKia    G    C        0      0        2 
   6  chr6_74391556     AOna    G    C        0      0        2 
   6  chr6_74391556     ASom    G    C        1      2        2 
   6  chr6_74391556     HCab    G    C        0      0        2 
   6  chr6_74391556     HPrz    G    C        0      0        2 
   6  chr6_74391556     ZBoe    G    C        0      0        2 
   6  chr6_74391556     ZGre    G    C        0      0        2 
   6  chr6_74391556     ZHar    G    C        0      0        2 
   6  chr6_74391556   Sample    G    C        0      0        2 
   6  chr6_74394367     AAsi    C    T        0      0        2 
   6  chr6_74394367     AKia    C    T        0      0        2 
   6  chr6_74394367     AOna    C    T        0      0        2 
   6  chr6_74394367     ASom    C    T        0      0        2 
   6  chr6_74394367     HCab    C    T        0      0        2 
   6  chr6_74394367     HPrz    C    T        0      0        2 
   6  chr6_74394367     ZBoe    C    T      0.5      1        2 
   6  chr6_74394367     ZGre    C    T        0      0        2 
   6  chr6_74394367     ZHar    C    T        0      0        2 
   6  chr6_74394367   Sample    C    T        0      0        2 
   6  chr6_74395319     AAsi    C    G        0      0        2 
   6  chr6_74395319     AKia    C    G        0      0        2 
   6  chr6_74395319     AOna    C    G        0      0        2 
   6  chr6_74395319     ASom    C    G        0      0        2 
   6  chr6_74395319     HCab    C    G        1      2        2 
   6  chr6_74395319     HPrz    C    G        1      2        2 
   6  chr6_74395319     ZBoe    C    G        0      0        2 
   6  chr6_74395319     ZGre    C    G        0      0        2 
   6  chr6_74395319     ZHar    C    G        0      0        2 
   6  chr6_74395319   Sample    C    G        1      2        2 
   6  chr6_74545895     AAsi    T    C        0      0        2 
   6  chr6_74545895     AKia    T    C        0      0        2 
   6  chr6_74545895     AOna    T    C        0      0        2 
   6  chr6_74545895     ASom    T    C        0      0        2 
   6  chr6_74545895     HCab    T    C        1      2        2 
   6  chr6_74545895     HPrz    T    C        1      2        2 
   6  chr6_74545895     ZBoe    T    C        0      0        2 
   6  chr6_74545895     ZGre    T    C        0      0        2 
   6  chr6_74545895     ZHar    T    C        0      0        2 
   6  chr6_74545895   Sample    T    C        1      2        2 
   6  chr6_74546255     AAsi    C    G        0      0        2 
   6  chr6_74546255     AKia    C    G        0      0        2 
   6  chr6_74546255     AOna    C    G        0      0        2 
   6  chr6_74546255     ASom    C    G        1      2        2 
   6  chr6_74546255     HCab    C    G        0      0        2 
   6  chr6_74546255     HPrz    C    G        0      0        2 
   6  chr6_74546255     ZBoe    C    G        0      0        2 
   6  chr6_74546255     ZGre    C    G        0      0        2 
   6  chr6_74546255     ZHar    C    G        0      0        2 
   6  chr6_74546255   Sample    C    G        0      0        2 
   6  chr6_74552373     AAsi    T    C        0      0        2 
   6  chr6_74552373     AKia    T    C        0      0        2 
   6  chr6_74552373     AOna    T    C        0      0        2 
   6  chr6_74552373     ASom    T    C        0      0        2 
   6  chr6_74552373     HCab    T    C        1      2        2 
   6  chr6_74552373     HPrz    T    C        1      2        2 
   6  chr6_74552373     ZBoe    T    C        0      0        2 
   6  chr6_74552373     ZGre    T    C        0      0        2 
   6  chr6_74552373     ZHar    T    C        0      0        2 
   6  chr6_74552373   Sample    T    C        1      2        2 
   6  chr6_74553617     AAsi    T    C        1      2        2 
   6  chr6_74553617     AKia    T    C        0      0        2 
   6  chr6_74553617     AOna    T    C        0      0        2 
   6  chr6_74553617     ASom    T    C        0      0        2 
   6  chr6_74553617     HCab    T    C        0      0        2 
   6  chr6_74553617     HPrz    T    C        0      0        2 
   6  chr6_74553617     ZBoe    T    C        0      0        2 
   6  chr6_74553617     ZGre    T    C        0      0        2 
   6  chr6_74553617     ZHar    T    C        0      0        2 
   6  chr6_74553617   Sample    T    C        0      0        2 
   6  chr6_74555351     AAsi    C    T        0      0        2 
   6  chr6_74555351     AKia    C    T        0      0        2 
   6  chr6_74555351     AOna    C    T        0      0        2 
   6  chr6_74555351     ASom    C    T        0      0        2 
   6  chr6_74555351     HCab    C    T        0      0        2 
   6  chr6_74555351     HPrz    C    T        0      0        2 
   6  chr6_74555351     ZBoe    C    T        0      0        2 
   6  chr6_74555351     ZGre    C    T        1      2        2 
   6  chr6_74555351     ZHar    C    T        0      0        2 
   6  chr6_74555351   Sample    C    T        0      0        2 
   6  chr6_74567174     AAsi    T    C        0      0        2 
   6  chr6_74567174     AKia    T    C        0      0        2 
   6  chr6_74567174     AOna    T    C        0      0        2 
   6  chr6_74567174     ASom    T    C        0      0        2 
   6  chr6_74567174     HCab    T    C        0      0        2 
   6  chr6_74567174     HPrz    T    C        0      0        2 
   6  chr6_74567174     ZBoe    T    C        0      0        2 
   6  chr6_74567174     ZGre    T    C        1      2        2 
   6  chr6_74567174     ZHar    T    C        0      0        2 
   6  chr6_74567174   Sample    T    C        0      0        2 
   6  chr6_74567247     AAsi    A    G        0      0        2 
   6  chr6_74567247     AKia    A    G        1      2        2 
   6  chr6_74567247     AOna    A    G        0      0        2 
   6  chr6_74567247     ASom    A    G        0      0        2 
   6  chr6_74567247     HCab    A    G        0      0        2 
   6  chr6_74567247     HPrz    A    G        0      0        2 
   6  chr6_74567247     ZBoe    A    G        0      0        2 
   6  chr6_74567247     ZGre    A    G        0      0        2 
   6  chr6_74567247     ZHar    A    G        0      0        2 
   6  chr6_74567247   Sample    A    G        0      0        2 
   6  chr6_74567331     AAsi    G    A        0      0        2 
   6  chr6_74567331     AKia    G    A        0      0        2 
   6  chr6_74567331     AOna    G    A        0      0        2 
   6  chr6_74567331     ASom    G    A        1      2        2 
   6  chr6_74567331     HCab    G    A        0      0        2 
   6  chr6_74567331     HPrz    G    A        0      0        2 
   6  chr6_74567331     ZBoe    G    A        0      0        2 
   6  chr6_74567331     ZGre    G    A        0      0        2 
   6  chr6_74567331     ZHar    G    A        0      0        2 
   6  chr6_74567331   Sample    G    A        0      0        2 
   6  chr6_74576841     AAsi    C    A        0      0        2 
   6  chr6_74576841     AKia    C    A        0      0        2 
   6  chr6_74576841     AOna    C    A        0      0        2 
   6  chr6_74576841     ASom    C    A        0      0        2 
   6  chr6_74576841     HCab    C    A        1      2        2 
   6  chr6_74576841     HPrz    C    A        1      2        2 
   6  chr6_74576841     ZBoe    C    A        0      0        2 
   6  chr6_74576841     ZGre    C    A        0      0        2 
   6  chr6_74576841     ZHar    C    A        0      0        2 
   6  chr6_74576841   Sample    C    A        1      2        2 
   6  chr6_74577704     AAsi    T    C        0      0        2 
   6  chr6_74577704     AKia    T    C        0      0        2 
   6  chr6_74577704     AOna    T    C        0      0        2 
   6  chr6_74577704     ASom    T    C        0      0        2 
   6  chr6_74577704     HCab    T    C        0      0        2 
   6  chr6_74577704     HPrz    T    C        0      0        2 
   6  chr6_74577704     ZBoe    T    C      0.5      1        2 
   6  chr6_74577704     ZGre    T    C        0      0        2 
   6  chr6_74577704     ZHar    T    C        1      2        2 
   6  chr6_74577704   Sample    T    C        0      0        2 
   6  chr6_74579365     AAsi    C    T        1      2        2 
   6  chr6_74579365     AKia    C    T        0      0        2 
   6  chr6_74579365     AOna    C    T        0      0        2 
   6  chr6_74579365     ASom    C    T        1      2        2 
   6  chr6_74579365     HCab    C    T        0      0        2 
   6  chr6_74579365     HPrz    C    T        0      0        2 
   6  chr6_74579365     ZBoe    C    T        0      0        2 
   6  chr6_74579365     ZGre    C    T        0      0        2 
   6  chr6_74579365     ZHar    C    T        0      0        2 
   6  chr6_74579365   Sample    C    T        0      0        2 
   6  chr6_74584594     AAsi    T    G        0      0        2 
   6  chr6_74584594     AKia    T    G        0      0        2 
   6  chr6_74584594     AOna    T    G        0      0        2 
   6  chr6_74584594     ASom    T    G        0      0        2 
   6  chr6_74584594     HCab    T    G        0      0        2 
   6  chr6_74584594     HPrz    T    G        1      2        2 
   6  chr6_74584594     ZBoe    T    G        0      0        2 
   6  chr6_74584594     ZGre    T    G        0      0        2 
   6  chr6_74584594     ZHar    T    G        0      0        2 
   6  chr6_74584594   Sample    T    G        0      0        2 
   6  chr6_74597013     AAsi    C    A        0      0        2 
   6  chr6_74597013     AKia    C    A        0      0        2 
   6  chr6_74597013     AOna    C    A        0      0        2 
   6  chr6_74597013     ASom    C    A        0      0        2 
   6  chr6_74597013     HCab    C    A        1      2        2 
   6  chr6_74597013     HPrz    C    A        1      2        2 
   6  chr6_74597013     ZBoe    C    A        0      0        2 
   6  chr6_74597013     ZGre    C    A        0      0        2 
   6  chr6_74597013     ZHar    C    A        0      0        2 
   6  chr6_74597013   Sample    C    A        1      2        2 
   6  chr6_74597360     AAsi    C    T        0      0        2 
   6  chr6_74597360     AKia    C    T        1      2        2 
   6  chr6_74597360     AOna    C    T        1      2        2 
   6  chr6_74597360     ASom    C    T        0      0        2 
   6  chr6_74597360     HCab    C    T        0      0        2 
   6  chr6_74597360     HPrz    C    T        0      0        2 
   6  chr6_74597360     ZBoe    C    T        0      0        2 
   6  chr6_74597360     ZGre    C    T        0      0        2 
   6  chr6_74597360     ZHar    C    T        0      0        2 
   6  chr6_74597360   Sample    C    T        0      0        2 
   6  chr6_74598996     AAsi    G    A        0      0        2 
   6  chr6_74598996     AKia    G    A        0      0        2 
   6  chr6_74598996     AOna    G    A      0.5      1        2 
   6  chr6_74598996     ASom    G    A        0      0        2 
   6  chr6_74598996     HCab    G    A        0      0        2 
   6  chr6_74598996     HPrz    G    A        0      0        2 
   6  chr6_74598996     ZBoe    G    A        0      0        2 
   6  chr6_74598996     ZGre    G    A        0      0        2 
   6  chr6_74598996     ZHar    G    A        0      0        2 
   6  chr6_74598996   Sample    G    A        0      0        2 
   6  chr6_74606551     AAsi    T    C        0      0        2 
   6  chr6_74606551     AKia    T    C        0      0        2 
   6  chr6_74606551     AOna    T    C        0      0        2 
   6  chr6_74606551     ASom    T    C        0      0        2 
   6  chr6_74606551     HCab    T    C        0      0        2 
   6  chr6_74606551     HPrz    T    C        1      2        2 
   6  chr6_74606551     ZBoe    T    C        0      0        2 
   6  chr6_74606551     ZGre    T    C        0      0        2 
   6  chr6_74606551     ZHar    T    C        0      0        2 
   6  chr6_74606551   Sample    T    C        0      0        2 
   6  chr6_74606728     AAsi    C    T        0      0        2 
   6  chr6_74606728     AKia    C    T        0      0        2 
   6  chr6_74606728     AOna    C    T        0      0        2 
   6  chr6_74606728     ASom    C    T        0      0        2 
   6  chr6_74606728     HCab    C    T        1      2        2 
   6  chr6_74606728     HPrz    C    T        1      2        2 
   6  chr6_74606728     ZBoe    C    T        0      0        2 
   6  chr6_74606728     ZGre    C    T        0      0        2 
   6  chr6_74606728     ZHar    C    T        0      0        2 
   6  chr6_74606728   Sample    C    T        1      2        2 
   6  chr6_74606946     AAsi    C    T        0      0        2 
   6  chr6_74606946     AKia    C    T        0      0        2 
   6  chr6_74606946     AOna    C    T        0      0        2 
   6  chr6_74606946     ASom    C    T        0      0        2 
   6  chr6_74606946     HCab    C    T        0      0        2 
   6  chr6_74606946     HPrz    C    T        0      0        2 
   6  chr6_74606946     ZBoe    C    T        0      0        2 
   6  chr6_74606946     ZGre    C    T        0      0        2 
   6  chr6_74606946     ZHar    C    T      0.5      1        2 
   6  chr6_74606946   Sample    C    T        0      0        2 
   6  chr6_74608137     AAsi    G    A        0      0        2 
   6  chr6_74608137     AKia    G    A        1      2        2 
   6  chr6_74608137     AOna    G    A        1      2        2 
   6  chr6_74608137     ASom    G    A        0      0        2 
   6  chr6_74608137     HCab    G    A        0      0        2 
   6  chr6_74608137     HPrz    G    A        0      0        2 
   6  chr6_74608137     ZBoe    G    A        0      0        2 
   6  chr6_74608137     ZGre    G    A        0      0        2 
   6  chr6_74608137     ZHar    G    A        0      0        2 
   6  chr6_74608137   Sample    G    A        0      0        2 
   6  chr6_74610357     AAsi    G    A      0.5      1        2 
   6  chr6_74610357     AKia    G    A        0      0        2 
   6  chr6_74610357     AOna    G    A        0      0        2 
   6  chr6_74610357     ASom    G    A        0      0        2 
   6  chr6_74610357     HCab    G    A        0      0        2 
   6  chr6_74610357     HPrz    G    A        0      0        2 
   6  chr6_74610357     ZBoe    G    A        0      0        2 
   6  chr6_74610357     ZGre    G    A        0      0        2 
   6  chr6_74610357     ZHar    G    A        0      0        2 
   6  chr6_74610357   Sample    G    A        0      0        2 
   6  chr6_74611759     AAsi    A    G        0      0        2 
   6  chr6_74611759     AKia    A    G        0      0        2 
   6  chr6_74611759     AOna    A    G        0      0        2 
   6  chr6_74611759     ASom    A    G        0      0        2 
   6  chr6_74611759     HCab    A    G        0      0        2 
   6  chr6_74611759     HPrz    A    G        0      0        2 
   6  chr6_74611759     ZBoe    A    G      0.5      1        2 
   6  chr6_74611759     ZGre    A    G        0      0        2 
   6  chr6_74611759     ZHar    A    G        0      0        2 
   6  chr6_74611759   Sample    A    G        0      0        2 
   6  chr6_74613389     AAsi    T    C        0      0        2 
   6  chr6_74613389     AKia    T    C        0      0        2 
   6  chr6_74613389     AOna    T    C        0      0        2 
   6  chr6_74613389     ASom    T    C        0      0        2 
   6  chr6_74613389     HCab    T    C        1      2        2 
   6  chr6_74613389     HPrz    T    C        1      2        2 
   6  chr6_74613389     ZBoe    T    C        0      0        2 
   6  chr6_74613389     ZGre    T    C        0      0        2 
   6  chr6_74613389     ZHar    T    C        0      0        2 
   6  chr6_74613389   Sample    T    C        1      2        2 
   6  chr6_74613416     AAsi    T    C        1      2        2 
   6  chr6_74613416     AKia    T    C        0      0        2 
   6  chr6_74613416     AOna    T    C        0      0        2 
   6  chr6_74613416     ASom    T    C        0      0        2 
   6  chr6_74613416     HCab    T    C        0      0        2 
   6  chr6_74613416     HPrz    T    C        0      0        2 
   6  chr6_74613416     ZBoe    T    C        0      0        2 
   6  chr6_74613416     ZGre    T    C        0      0        2 
   6  chr6_74613416     ZHar    T    C        0      0        2 
   6  chr6_74613416   Sample    T    C        0      0        2 
   6  chr6_74616926     AAsi    A    G        1      2        2 
   6  chr6_74616926     AKia    A    G        0      0        2 
   6  chr6_74616926     AOna    A    G        0      0        2 
   6  chr6_74616926     ASom    A    G        1      2        2 
   6  chr6_74616926     HCab    A    G        0      0        2 
   6  chr6_74616926     HPrz    A    G        0      0        2 
   6  chr6_74616926     ZBoe    A    G        0      0        2 
   6  chr6_74616926     ZGre    A    G        0      0        2 
   6  chr6_74616926     ZHar    A    G        0      0        2 
   6  chr6_74616926   Sample    A    G        0      0        2 
   6  chr6_74617853     AAsi    T    C        0      0        2 
   6  chr6_74617853     AKia    T    C        0      0        2 
   6  chr6_74617853     AOna    T    C      0.5      1        2 
   6  chr6_74617853     ASom    T    C        0      0        2 
   6  chr6_74617853     HCab    T    C        0      0        2 
   6  chr6_74617853     HPrz    T    C        0      0        2 
   6  chr6_74617853     ZBoe    T    C        0      0        2 
   6  chr6_74617853     ZGre    T    C        0      0        2 
   6  chr6_74617853     ZHar    T    C        0      0        2 
   6  chr6_74617853   Sample    T    C        0      0        2 
   6  chr6_74621016     AAsi    T    G        0      0        2 
   6  chr6_74621016     AKia    T    G        0      0        2 
   6  chr6_74621016     AOna    T    G        0      0        2 
   6  chr6_74621016     ASom    T    G        0      0        2 
   6  chr6_74621016     HCab    T    G        1      2        2 
   6  chr6_74621016     HPrz    T    G        1      2        2 
   6  chr6_74621016     ZBoe    T    G        0      0        2 
   6  chr6_74621016     ZGre    T    G        0      0        2 
   6  chr6_74621016     ZHar    T    G        0      0        2 
   6  chr6_74621016   Sample    T    G        1      2        2 
   6  chr6_74621530     AAsi    C    A        0      0        2 
   6  chr6_74621530     AKia    C    A        0      0        2 
   6  chr6_74621530     AOna    C    A      0.5      1        2 
   6  chr6_74621530     ASom    C    A        0      0        2 
   6  chr6_74621530     HCab    C    A        0      0        2 
   6  chr6_74621530     HPrz    C    A        0      0        2 
   6  chr6_74621530     ZBoe    C    A        0      0        2 
   6  chr6_74621530     ZGre    C    A        0      0        2 
   6  chr6_74621530     ZHar    C    A        0      0        2 
   6  chr6_74621530   Sample    C    A        0      0        2 
   6  chr6_74623952     AAsi    C    T        0      0        2 
   6  chr6_74623952     AKia    C    T        0      0        2 
   6  chr6_74623952     AOna    C    T        0      0        2 
   6  chr6_74623952     ASom    C    T        0      0        2 
   6  chr6_74623952     HCab    C    T        1      2        2 
   6  chr6_74623952     HPrz    C    T        1      2        2 
   6  chr6_74623952     ZBoe    C    T        0      0        2 
   6  chr6_74623952     ZGre    C    T        0      0        2 
   6  chr6_74623952     ZHar    C    T        0      0        2 
   6  chr6_74623952   Sample    C    T        1      2        2 
   6  chr6_74626711     AAsi    C    G        0      0        2 
   6  chr6_74626711     AKia    C    G        0      0        2 
   6  chr6_74626711     AOna    C    G        0      0        2 
   6  chr6_74626711     ASom    C    G        0      0        2 
   6  chr6_74626711     HCab    C    G        0      0        2 
   6  chr6_74626711     HPrz    C    G        0      0        2 
   6  chr6_74626711     ZBoe    C    G      0.5      1        2 
   6  chr6_74626711     ZGre    C    G        0      0        2 
   6  chr6_74626711     ZHar    C    G        0      0        2 
   6  chr6_74626711   Sample    C    G        0      0        2 
   6  chr6_74630426     AAsi    T    C        0      0        2 
   6  chr6_74630426     AKia    T    C        0      0        2 
   6  chr6_74630426     AOna    T    C        0      0        2 
   6  chr6_74630426     ASom    T    C        0      0        2 
   6  chr6_74630426     HCab    T    C        0      0        2 
   6  chr6_74630426     HPrz    T    C        0      0        2 
   6  chr6_74630426     ZBoe    T    C        1      2        2 
   6  chr6_74630426     ZGre    T    C        0      0        2 
   6  chr6_74630426     ZHar    T    C        0      0        2 
   6  chr6_74630426   Sample    T    C        0      0        2 
   6  chr6_74642479     AAsi    C    T        0      0        2 
   6  chr6_74642479     AKia    C    T        0      0        2 
   6  chr6_74642479     AOna    C    T        0      0        2 
   6  chr6_74642479     ASom    C    T        0      0        2 
   6  chr6_74642479     HCab    C    T        1      2        2 
   6  chr6_74642479     HPrz    C    T        1      2        2 
   6  chr6_74642479     ZBoe    C    T        0      0        2 
   6  chr6_74642479     ZGre    C    T        0      0        2 
   6  chr6_74642479     ZHar    C    T        0      0        2 
   6  chr6_74642479   Sample    C    T        1      2        2 
   6  chr6_74666388     AAsi    T    C        0      0        2 
   6  chr6_74666388     AKia    T    C        0      0        2 
   6  chr6_74666388     AOna    T    C        0      0        2 
   6  chr6_74666388     ASom    T    C        0      0        2 
   6  chr6_74666388     HCab    T    C        0      0        2 
   6  chr6_74666388     HPrz    T    C        1      2        2 
   6  chr6_74666388     ZBoe    T    C        0      0        2 
   6  chr6_74666388     ZGre    T    C        0      0        2 
   6  chr6_74666388     ZHar    T    C        0      0        2 
   6  chr6_74666388   Sample    T    C        0      0        2 
   6  chr6_74671282     AAsi    C    T        0      0        2 
   6  chr6_74671282     AKia    C    T        0      0        2 
   6  chr6_74671282     AOna    C    T        0      0        2 
   6  chr6_74671282     ASom    C    T        0      0        2 
   6  chr6_74671282     HCab    C    T        1      2        2 
   6  chr6_74671282     HPrz    C    T        1      2        2 
   6  chr6_74671282     ZBoe    C    T        0      0        2 
   6  chr6_74671282     ZGre    C    T        0      0        2 
   6  chr6_74671282     ZHar    C    T        0      0        2 
   6  chr6_74671282   Sample    C    T        1      2        2 
   6  chr6_74672454     AAsi    T    G        0      0        2 
   6  chr6_74672454     AKia    T    G        0      0        2 
   6  chr6_74672454     AOna    T    G        0      0        2 
   6  chr6_74672454     ASom    T    G        0      0        2 
   6  chr6_74672454     HCab    T    G        1      2        2 
   6  chr6_74672454     HPrz    T    G        1      2        2 
   6  chr6_74672454     ZBoe    T    G        0      0        2 
   6  chr6_74672454     ZGre    T    G        0      0        2 
   6  chr6_74672454     ZHar    T    G        0      0        2 
   6  chr6_74672454   Sample    T    G        1      2        2 
   6  chr6_74701315     AAsi    T    A        0      0        2 
   6  chr6_74701315     AKia    T    A        1      2        2 
   6  chr6_74701315     AOna    T    A        1      2        2 
   6  chr6_74701315     ASom    T    A        0      0        2 
   6  chr6_74701315     HCab    T    A        0      0        2 
   6  chr6_74701315     HPrz    T    A        0      0        2 
   6  chr6_74701315     ZBoe    T    A        0      0        2 
   6  chr6_74701315     ZGre    T    A        0      0        2 
   6  chr6_74701315     ZHar    T    A        0      0        2 
   6  chr6_74701315   Sample    T    A        0      0        2 
   6  chr6_74703303     AAsi    A    G        1      2        2 
   6  chr6_74703303     AKia    A    G        0      0        2 
   6  chr6_74703303     AOna    A    G        0      0        2 
   6  chr6_74703303     ASom    A    G        1      2        2 
   6  chr6_74703303     HCab    A    G        0      0        2 
   6  chr6_74703303     HPrz    A    G        0      0        2 
   6  chr6_74703303     ZBoe    A    G        0      0        2 
   6  chr6_74703303     ZGre    A    G        0      0        2 
   6  chr6_74703303     ZHar    A    G        0      0        2 
   6  chr6_74703303   Sample    A    G        0      0        2 
   6  chr6_74706924     AAsi    C    A        0      0        2 
   6  chr6_74706924     AKia    C    A        0      0        2 
   6  chr6_74706924     AOna    C    A        0      0        2 
   6  chr6_74706924     ASom    C    A        0      0        2 
   6  chr6_74706924     HCab    C    A        0      0        2 
   6  chr6_74706924     HPrz    C    A        0      0        2 
   6  chr6_74706924     ZBoe    C    A        1      2        2 
   6  chr6_74706924     ZGre    C    A        1      2        2 
   6  chr6_74706924     ZHar    C    A        1      2        2 
   6  chr6_74706924   Sample    C    A        0      0        2 
   6  chr6_74710739     AAsi    A    G        0      0        2 
   6  chr6_74710739     AKia    A    G        0      0        2 
   6  chr6_74710739     AOna    A    G        0      0        2 
   6  chr6_74710739     ASom    A    G        0      0        2 
   6  chr6_74710739     HCab    A    G        0      0        2 
   6  chr6_74710739     HPrz    A    G        0      0        2 
   6  chr6_74710739     ZBoe    A    G        1      2        2 
   6  chr6_74710739     ZGre    A    G        1      2        2 
   6  chr6_74710739     ZHar    A    G        1      2        2 
   6  chr6_74710739   Sample    A    G        0      0        2 
   6  chr6_74716791     AAsi    G    A        0      0        2 
   6  chr6_74716791     AKia    G    A        0      0        2 
   6  chr6_74716791     AOna    G    A        0      0        2 
   6  chr6_74716791     ASom    G    A        0      0        2 
   6  chr6_74716791     HCab    G    A        1      2        2 
   6  chr6_74716791     HPrz    G    A        1      2        2 
   6  chr6_74716791     ZBoe    G    A        0      0        2 
   6  chr6_74716791     ZGre    G    A        0      0        2 
   6  chr6_74716791     ZHar    G    A        0      0        2 
   6  chr6_74716791   Sample    G    A        1      2        2 
   6  chr6_74719503     AAsi    C    T        0      0        2 
   6  chr6_74719503     AKia    C    T        0      0        2 
   6  chr6_74719503     AOna    C    T        0      0        2 
   6  chr6_74719503     ASom    C    T        0      0        2 
   6  chr6_74719503     HCab    C    T        1      2        2 
   6  chr6_74719503     HPrz    C    T        1      2        2 
   6  chr6_74719503     ZBoe    C    T        0      0        2 
   6  chr6_74719503     ZGre    C    T        0      0        2 
   6  chr6_74719503     ZHar    C    T        0      0        2 
   6  chr6_74719503   Sample    C    T        1      2        2 
   6  chr6_74722253     AAsi    T    C        0      0        2 
   6  chr6_74722253     AKia    T    C        0      0        2 
   6  chr6_74722253     AOna    T    C        0      0        2 
   6  chr6_74722253     ASom    T    C        0      0        2 
   6  chr6_74722253     HCab    T    C        0      0        2 
   6  chr6_74722253     HPrz    T    C        1      2        2 
   6  chr6_74722253     ZBoe    T    C        0      0        2 
   6  chr6_74722253     ZGre    T    C        0      0        2 
   6  chr6_74722253     ZHar    T    C        0      0        2 
   6  chr6_74722253   Sample    T    C        0      0        2 
   6  chr6_74723086     AAsi    A    G        0      0        2 
   6  chr6_74723086     AKia    A    G        1      2        2 
   6  chr6_74723086     AOna    A    G        1      2        2 
   6  chr6_74723086     ASom    A    G        0      0        2 
   6  chr6_74723086     HCab    A    G        0      0        2 
   6  chr6_74723086     HPrz    A    G        0      0        2 
   6  chr6_74723086     ZBoe    A    G        0      0        2 
   6  chr6_74723086     ZGre    A    G        0      0        2 
   6  chr6_74723086     ZHar    A    G        0      0        2 
   6  chr6_74723086   Sample    A    G        0      0        2 
   6  chr6_74725968     AAsi    T    C        0      0        2 
   6  chr6_74725968     AKia    T    C        0      0        2 
   6  chr6_74725968     AOna    T    C        0      0        2 
   6  chr6_74725968     ASom    T    C        0      0        2 
   6  chr6_74725968     HCab    T    C        0      0        2 
   6  chr6_74725968     HPrz    T    C        0      0        2 
   6  chr6_74725968     ZBoe    T    C      0.5      1        2 
   6  chr6_74725968     ZGre    T    C        0      0        2 
   6  chr6_74725968     ZHar    T    C        0      0        2 
   6  chr6_74725968   Sample    T    C        0      0        2 
   6  chr6_74743744     AAsi    T    C        0      0        2 
   6  chr6_74743744     AKia    T    C        1      2        2 
   6  chr6_74743744     AOna    T    C        1      2        2 
   6  chr6_74743744     ASom    T    C        0      0        2 
   6  chr6_74743744     HCab    T    C        0      0        2 
   6  chr6_74743744     HPrz    T    C        0      0        2 
   6  chr6_74743744     ZBoe    T    C        0      0        2 
   6  chr6_74743744     ZGre    T    C        0      0        2 
   6  chr6_74743744     ZHar    T    C        0      0        2 
   6  chr6_74743744   Sample    T    C        0      0        2 
   6  chr6_74746561     AAsi    A    G        0      0        2 
   6  chr6_74746561     AKia    A    G        0      0        2 
   6  chr6_74746561     AOna    A    G        0      0        2 
   6  chr6_74746561     ASom    A    G        0      0        2 
   6  chr6_74746561     HCab    A    G        0      0        2 
   6  chr6_74746561     HPrz    A    G        0      0        2 
   6  chr6_74746561     ZBoe    A    G        0      0        2 
   6  chr6_74746561     ZGre    A    G        1      2        2 
   6  chr6_74746561     ZHar    A    G        0      0        2 
   6  chr6_74746561   Sample    A    G        0      0        2 
   6  chr6_74757584     AAsi    A    G        1      2        2 
   6  chr6_74757584     AKia    A    G        1      2        2 
   6  chr6_74757584     AOna    A    G        1      2        2 
   6  chr6_74757584     ASom    A    G        1      2        2 
   6  chr6_74757584     HCab    A    G        0      0        2 
   6  chr6_74757584     HPrz    A    G        0      0        2 
   6  chr6_74757584     ZBoe    A    G        0      0        2 
   6  chr6_74757584     ZGre    A    G        0      0        2 
   6  chr6_74757584     ZHar    A    G        0      0        2 
   6  chr6_74757584   Sample    A    G        0      0        2 
   6  chr6_74758509     AAsi    T    C        0      0        2 
   6  chr6_74758509     AKia    T    C        0      0        2 
   6  chr6_74758509     AOna    T    C      0.5      1        2 
   6  chr6_74758509     ASom    T    C        0      0        2 
   6  chr6_74758509     HCab    T    C        0      0        2 
   6  chr6_74758509     HPrz    T    C        0      0        2 
   6  chr6_74758509     ZBoe    T    C        0      0        2 
   6  chr6_74758509     ZGre    T    C        0      0        2 
   6  chr6_74758509     ZHar    T    C        0      0        2 
   6  chr6_74758509   Sample    T    C        0      0        2 
   6  chr6_74768124     AAsi    A    G        0      0        2 
   6  chr6_74768124     AKia    A    G        0      0        2 
   6  chr6_74768124     AOna    A    G        0      0        2 
   6  chr6_74768124     ASom    A    G        0      0        2 
   6  chr6_74768124     HCab    A    G        0      0        2 
   6  chr6_74768124     HPrz    A    G        0      0        2 
   6  chr6_74768124     ZBoe    A    G      0.5      1        2 
   6  chr6_74768124     ZGre    A    G        0      0        2 
   6  chr6_74768124     ZHar    A    G        0      0        2 
   6  chr6_74768124   Sample    A    G        0      0        2 
   6  chr6_74773033     AAsi    G    A        1      2        2 
   6  chr6_74773033     AKia    G    A        0      0        2 
   6  chr6_74773033     AOna    G    A        0      0        2 
   6  chr6_74773033     ASom    G    A        1      2        2 
   6  chr6_74773033     HCab    G    A        0      0        2 
   6  chr6_74773033     HPrz    G    A        0      0        2 
   6  chr6_74773033     ZBoe    G    A        0      0        2 
   6  chr6_74773033     ZGre    G    A        0      0        2 
   6  chr6_74773033     ZHar    G    A        0      0        2 
   6  chr6_74773033   Sample    G    A        0      0        2 
   6  chr6_74783116     AAsi    C    A        0      0        2 
   6  chr6_74783116     AKia    C    A        0      0        2 
   6  chr6_74783116     AOna    C    A        0      0        2 
   6  chr6_74783116     ASom    C    A        0      0        2 
   6  chr6_74783116     HCab    C    A        1      2        2 
   6  chr6_74783116     HPrz    C    A        1      2        2 
   6  chr6_74783116     ZBoe    C    A        0      0        2 
   6  chr6_74783116     ZGre    C    A        0      0        2 
   6  chr6_74783116     ZHar    C    A        0      0        2 
   6  chr6_74783116   Sample    C    A        1      2        2 
   6  chr6_74788966     AAsi    C    T        0      0        2 
   6  chr6_74788966     AKia    C    T        1      2        2 
   6  chr6_74788966     AOna    C    T        1      2        2 
   6  chr6_74788966     ASom    C    T        0      0        2 
   6  chr6_74788966     HCab    C    T        0      0        2 
   6  chr6_74788966     HPrz    C    T        0      0        2 
   6  chr6_74788966     ZBoe    C    T        0      0        2 
   6  chr6_74788966     ZGre    C    T        0      0        2 
   6  chr6_74788966     ZHar    C    T        0      0        2 
   6  chr6_74788966   Sample    C    T        0      0        2 
   6  chr6_74795206     AAsi    C    G        0      0        2 
   6  chr6_74795206     AKia    C    G        0      0        2 
   6  chr6_74795206     AOna    C    G        0      0        2 
   6  chr6_74795206     ASom    C    G        0      0        2 
   6  chr6_74795206     HCab    C    G        0      0        2 
   6  chr6_74795206     HPrz    C    G        0      0        2 
   6  chr6_74795206     ZBoe    C    G        0      0        2 
   6  chr6_74795206     ZGre    C    G        0      0        2 
   6  chr6_74795206     ZHar    C    G        1      2        2 
   6  chr6_74795206   Sample    C    G        0      0        2 
   6  chr6_74814868     AAsi    T    C        0      0        2 
   6  chr6_74814868     AKia    T    C        1      2        2 
   6  chr6_74814868     AOna    T    C      0.5      1        2 
   6  chr6_74814868     ASom    T    C        0      0        2 
   6  chr6_74814868     HCab    T    C        0      0        2 
   6  chr6_74814868     HPrz    T    C        0      0        2 
   6  chr6_74814868     ZBoe    T    C        0      0        2 
   6  chr6_74814868     ZGre    T    C        0      0        2 
   6  chr6_74814868     ZHar    T    C        0      0        2 
   6  chr6_74814868   Sample    T    C        0      0        2 
   6  chr6_74815492     AAsi    C    G        0      0        2 
   6  chr6_74815492     AKia    C    G        0      0        2 
   6  chr6_74815492     AOna    C    G        0      0        2 
   6  chr6_74815492     ASom    C    G        0      0        2 
   6  chr6_74815492     HCab    C    G        1      2        2 
   6  chr6_74815492     HPrz    C    G        1      2        2 
   6  chr6_74815492     ZBoe    C    G        0      0        2 
   6  chr6_74815492     ZGre    C    G        0      0        2 
   6  chr6_74815492     ZHar    C    G        0      0        2 
   6  chr6_74815492   Sample    C    G        1      2        2 
   6  chr6_74815681     AAsi    T    C        0      0        2 
   6  chr6_74815681     AKia    T    C        0      0        2 
   6  chr6_74815681     AOna    T    C        0      0        2 
   6  chr6_74815681     ASom    T    C        0      0        2 
   6  chr6_74815681     HCab    T    C        0      0        2 
   6  chr6_74815681     HPrz    T    C        0      0        2 
   6  chr6_74815681     ZBoe    T    C      0.5      1        2 
   6  chr6_74815681     ZGre    T    C        0      0        2 
   6  chr6_74815681     ZHar    T    C        0      0        2 
   6  chr6_74815681   Sample    T    C        0      0        2 
   6  chr6_74818129     AAsi    A    G        0      0        2 
   6  chr6_74818129     AKia    A    G        0      0        2 
   6  chr6_74818129     AOna    A    G        0      0        2 
   6  chr6_74818129     ASom    A    G        0      0        2 
   6  chr6_74818129     HCab    A    G        0      0        2 
   6  chr6_74818129     HPrz    A    G        0      0        2 
   6  chr6_74818129     ZBoe    A    G      0.5      1        2 
   6  chr6_74818129     ZGre    A    G        0      0        2 
   6  chr6_74818129     ZHar    A    G        0      0        2 
   6  chr6_74818129   Sample    A    G        0      0        2 
   6  chr6_74828662     AAsi    C    T        0      0        2 
   6  chr6_74828662     AKia    C    T        0      0        2 
   6  chr6_74828662     AOna    C    T        0      0        2 
   6  chr6_74828662     ASom    C    T        0      0        2 
   6  chr6_74828662     HCab    C    T        1      2        2 
   6  chr6_74828662     HPrz    C    T        1      2        2 
   6  chr6_74828662     ZBoe    C    T        0      0        2 
   6  chr6_74828662     ZGre    C    T        0      0        2 
   6  chr6_74828662     ZHar    C    T        0      0        2 
   6  chr6_74828662   Sample    C    T        1      2        2 
   6  chr6_74829609     AAsi    A    G        0      0        2 
   6  chr6_74829609     AKia    A    G        0      0        2 
   6  chr6_74829609     AOna    A    G        0      0        2 
   6  chr6_74829609     ASom    A    G        0      0        2 
   6  chr6_74829609     HCab    A    G        1      2        2 
   6  chr6_74829609     HPrz    A    G        1      2        2 
   6  chr6_74829609     ZBoe    A    G        0      0        2 
   6  chr6_74829609     ZGre    A    G        0      0        2 
   6  chr6_74829609     ZHar    A    G        0      0        2 
   6  chr6_74829609   Sample    A    G        1      2        2 
   6  chr6_74834147     AAsi    A    G        0      0        2 
   6  chr6_74834147     AKia    A    G        0      0        2 
   6  chr6_74834147     AOna    A    G        0      0        2 
   6  chr6_74834147     ASom    A    G        0      0        2 
   6  chr6_74834147     HCab    A    G        0      0        2 
   6  chr6_74834147     HPrz    A    G        0      0        2 
   6  chr6_74834147     ZBoe    A    G        0      0        2 
   6  chr6_74834147     ZGre    A    G        0      0        2 
   6  chr6_74834147     ZHar    A    G        1      2        2 
   6  chr6_74834147   Sample    A    G        0      0        2 
   6  chr6_74836240     AAsi    T    A        0      0        2 
   6  chr6_74836240     AKia    T    A        1      2        2 
   6  chr6_74836240     AOna    T    A        0      0        2 
   6  chr6_74836240     ASom    T    A        0      0        2 
   6  chr6_74836240     HCab    T    A        0      0        2 
   6  chr6_74836240     HPrz    T    A        0      0        2 
   6  chr6_74836240     ZBoe    T    A        0      0        2 
   6  chr6_74836240     ZGre    T    A        0      0        2 
   6  chr6_74836240     ZHar    T    A        0      0        2 
   6  chr6_74836240   Sample    T    A        0      0        2 
   6  chr6_74842762     AAsi    G    A        0      0        2 
   6  chr6_74842762     AKia    G    A        0      0        2 
   6  chr6_74842762     AOna    G    A        0      0        2 
   6  chr6_74842762     ASom    G    A        0      0        2 
   6  chr6_74842762     HCab    G    A        1      2        2 
   6  chr6_74842762     HPrz    G    A        1      2        2 
   6  chr6_74842762     ZBoe    G    A        0      0        2 
   6  chr6_74842762     ZGre    G    A        0      0        2 
   6  chr6_74842762     ZHar    G    A        0      0        2 
   6  chr6_74842762   Sample    G    A        1      2        2 
   6  chr6_74846809     AAsi    A    G        1      2        2 
   6  chr6_74846809     AKia    A    G        0      0        2 
   6  chr6_74846809     AOna    A    G        0      0        2 
   6  chr6_74846809     ASom    A    G        0      0        2 
   6  chr6_74846809     HCab    A    G        0      0        2 
   6  chr6_74846809     HPrz    A    G        0      0        2 
   6  chr6_74846809     ZBoe    A    G        0      0        2 
   6  chr6_74846809     ZGre    A    G        0      0        2 
   6  chr6_74846809     ZHar    A    G        0      0        2 
   6  chr6_74846809   Sample    A    G        0      0        2 
   6  chr6_74847795     AAsi    C    A        0      0        2 
   6  chr6_74847795     AKia    C    A        0      0        2 
   6  chr6_74847795     AOna    C    A      0.5      1        2 
   6  chr6_74847795     ASom    C    A        0      0        2 
   6  chr6_74847795     HCab    C    A        0      0        2 
   6  chr6_74847795     HPrz    C    A        0      0        2 
   6  chr6_74847795     ZBoe    C    A        0      0        2 
   6  chr6_74847795     ZGre    C    A        0      0        2 
   6  chr6_74847795     ZHar    C    A        0      0        2 
   6  chr6_74847795   Sample    C    A        0      0        2 
   6  chr6_74849919     AAsi    A    G        0      0        2 
   6  chr6_74849919     AKia    A    G        0      0        2 
   6  chr6_74849919     AOna    A    G        0      0        2 
   6  chr6_74849919     ASom    A    G        0      0        2 
   6  chr6_74849919     HCab    A    G        0      0        2 
   6  chr6_74849919     HPrz    A    G        0      0        2 
   6  chr6_74849919     ZBoe    A    G        0      0        2 
   6  chr6_74849919     ZGre    A    G        0      0        2 
   6  chr6_74849919     ZHar    A    G        1      2        2 
   6  chr6_74849919   Sample    A    G        0      0        2 
   6  chr6_74854164     AAsi    T    C        0      0        2 
   6  chr6_74854164     AKia    T    C        0      0        2 
   6  chr6_74854164     AOna    T    C        0      0        2 
   6  chr6_74854164     ASom    T    C        0      0        2 
   6  chr6_74854164     HCab    T    C      0.5      1        2 
   6  chr6_74854164     HPrz    T    C        0      0        2 
   6  chr6_74854164     ZBoe    T    C        0      0        2 
   6  chr6_74854164     ZGre    T    C        0      0        2 
   6  chr6_74854164     ZHar    T    C        0      0        2 
   6  chr6_74854164   Sample    T    C        0      0        2 
   6  chr6_74878466     AAsi    A    C        0      0        2 
   6  chr6_74878466     AKia    A    C        0      0        2 
   6  chr6_74878466     AOna    A    C        0      0        2 
   6  chr6_74878466     ASom    A    C        0      0        2 
   6  chr6_74878466     HCab    A    C        1      2        2 
   6  chr6_74878466     HPrz    A    C        1      2        2 
   6  chr6_74878466     ZBoe    A    C        0      0        2 
   6  chr6_74878466     ZGre    A    C        0      0        2 
   6  chr6_74878466     ZHar    A    C        0      0        2 
   6  chr6_74878466   Sample    A    C        1      2        2 
   6  chr6_74879053     AAsi    T    C        0      0        2 
   6  chr6_74879053     AKia    T    C        0      0        2 
   6  chr6_74879053     AOna    T    C        0      0        2 
   6  chr6_74879053     ASom    T    C        0      0        2 
   6  chr6_74879053     HCab    T    C        0      0        2 
   6  chr6_74879053     HPrz    T    C        0      0        2 
   6  chr6_74879053     ZBoe    T    C        0      0        2 
   6  chr6_74879053     ZGre    T    C        0      0        2 
   6  chr6_74879053     ZHar    T    C        1      2        2 
   6  chr6_74879053   Sample    T    C        0      0        2 
   6  chr6_74890216     AAsi    A    T        0      0        2 
   6  chr6_74890216     AKia    A    T        0      0        2 
   6  chr6_74890216     AOna    A    T        0      0        2 
   6  chr6_74890216     ASom    A    T        0      0        2 
   6  chr6_74890216     HCab    A    T        1      2        2 
   6  chr6_74890216     HPrz    A    T        1      2        2 
   6  chr6_74890216     ZBoe    A    T        0      0        2 
   6  chr6_74890216     ZGre    A    T        0      0        2 
   6  chr6_74890216     ZHar    A    T        0      0        2 
   6  chr6_74890216   Sample    A    T        1      2        2 
   6  chr6_74894535     AAsi    G    A        0      0        2 
   6  chr6_74894535     AKia    G    A        0      0        2 
   6  chr6_74894535     AOna    G    A        0      0        2 
   6  chr6_74894535     ASom    G    A        0      0        2 
   6  chr6_74894535     HCab    G    A        1      2        2 
   6  chr6_74894535     HPrz    G    A        1      2        2 
   6  chr6_74894535     ZBoe    G    A        0      0        2 
   6  chr6_74894535     ZGre    G    A        0      0        2 
   6  chr6_74894535     ZHar    G    A        0      0        2 
   6  chr6_74894535   Sample    G    A        1      2        2 
   6  chr6_74905452     AAsi    G    A        0      0        2 
   6  chr6_74905452     AKia    G    A        0      0        2 
   6  chr6_74905452     AOna    G    A        0      0        2 
   6  chr6_74905452     ASom    G    A        0      0        2 
   6  chr6_74905452     HCab    G    A        1      2        2 
   6  chr6_74905452     HPrz    G    A        1      2        2 
   6  chr6_74905452     ZBoe    G    A        0      0        2 
   6  chr6_74905452     ZGre    G    A        0      0        2 
   6  chr6_74905452     ZHar    G    A        0      0        2 
   6  chr6_74905452   Sample    G    A        1      2        2 
   6  chr6_74913283     AAsi    C    T        0      0        2 
   6  chr6_74913283     AKia    C    T        0      0        2 
   6  chr6_74913283     AOna    C    T        0      0        2 
   6  chr6_74913283     ASom    C    T        0      0        2 
   6  chr6_74913283     HCab    C    T        0      0        2 
   6  chr6_74913283     HPrz    C    T        0      0        2 
   6  chr6_74913283     ZBoe    C    T        0      0        2 
   6  chr6_74913283     ZGre    C    T        0      0        2 
   6  chr6_74913283     ZHar    C    T        1      2        2 
   6  chr6_74913283   Sample    C    T        0      0        2 
   6  chr6_74945267     AAsi    A    C      0.5      1        2 
   6  chr6_74945267     AKia    A    C        0      0        2 
   6  chr6_74945267     AOna    A    C        0      0        2 
   6  chr6_74945267     ASom    A    C        0      0        2 
   6  chr6_74945267     HCab    A    C        0      0        2 
   6  chr6_74945267     HPrz    A    C        0      0        2 
   6  chr6_74945267     ZBoe    A    C        0      0        2 
   6  chr6_74945267     ZGre    A    C        0      0        2 
   6  chr6_74945267     ZHar    A    C        0      0        2 
   6  chr6_74945267   Sample    A    C        0      0        2 
   6  chr6_74950009     AAsi    A    C        1      2        2 
   6  chr6_74950009     AKia    A    C        1      2        2 
   6  chr6_74950009     AOna    A    C        1      2        2 
   6  chr6_74950009     ASom    A    C        1      2        2 
   6  chr6_74950009     HCab    A    C        0      0        2 
   6  chr6_74950009     HPrz    A    C        0      0        2 
   6  chr6_74950009     ZBoe    A    C        0      0        2 
   6  chr6_74950009     ZGre    A    C        0      0        2 
   6  chr6_74950009     ZHar    A    C        0      0        2 
   6  chr6_74950009   Sample    A    C        0      0        2 
   6  chr6_74953207     AAsi    A    G        0      0        2 
   6  chr6_74953207     AKia    A    G        0      0        2 
   6  chr6_74953207     AOna    A    G        0      0        2 
   6  chr6_74953207     ASom    A    G        0      0        2 
   6  chr6_74953207     HCab    A    G        1      2        2 
   6  chr6_74953207     HPrz    A    G        1      2        2 
   6  chr6_74953207     ZBoe    A    G        0      0        2 
   6  chr6_74953207     ZGre    A    G        0      0        2 
   6  chr6_74953207     ZHar    A    G        0      0        2 
   6  chr6_74953207   Sample    A    G        1      2        2 
   6  chr6_74957695     AAsi    A    G        0      0        2 
   6  chr6_74957695     AKia    A    G        0      0        2 
   6  chr6_74957695     AOna    A    G        0      0        2 
   6  chr6_74957695     ASom    A    G        1      2        2 
   6  chr6_74957695     HCab    A    G        0      0        2 
   6  chr6_74957695     HPrz    A    G        0      0        2 
   6  chr6_74957695     ZBoe    A    G        0      0        2 
   6  chr6_74957695     ZGre    A    G        0      0        2 
   6  chr6_74957695     ZHar    A    G        0      0        2 
   6  chr6_74957695   Sample    A    G        0      0        2 
   6  chr6_74988886     AAsi    T    C        0      0        2 
   6  chr6_74988886     AKia    T    C        0      0        2 
   6  chr6_74988886     AOna    T    C        0      0        2 
   6  chr6_74988886     ASom    T    C        0      0        2 
   6  chr6_74988886     HCab    T    C        0      0        2 
   6  chr6_74988886     HPrz    T    C        0      0        2 
   6  chr6_74988886     ZBoe    T    C        0      0        2 
   6  chr6_74988886     ZGre    T    C      0.5      1        2 
   6  chr6_74988886     ZHar    T    C        0      0        2 
   6  chr6_74988886   Sample    T    C        0      0        2 
   6  chr6_74997654     AAsi    G    C        0      0        2 
   6  chr6_74997654     AKia    G    C        0      0        2 
   6  chr6_74997654     AOna    G    C        0      0        2 
   6  chr6_74997654     ASom    G    C        0      0        2 
   6  chr6_74997654     HCab    G    C        1      2        2 
   6  chr6_74997654     HPrz    G    C        1      2        2 
   6  chr6_74997654     ZBoe    G    C        0      0        2 
   6  chr6_74997654     ZGre    G    C        0      0        2 
   6  chr6_74997654     ZHar    G    C        0      0        2 
   6  chr6_74997654   Sample    G    C        1      2        2 
   6  chr6_75001468     AAsi    A    G        0      0        2 
   6  chr6_75001468     AKia    A    G        0      0        2 
   6  chr6_75001468     AOna    A    G        0      0        2 
   6  chr6_75001468     ASom    A    G        0      0        2 
   6  chr6_75001468     HCab    A    G        0      0        2 
   6  chr6_75001468     HPrz    A    G        0      0        2 
   6  chr6_75001468     ZBoe    A    G        0      0        2 
   6  chr6_75001468     ZGre    A    G        0      0        2 
   6  chr6_75001468     ZHar    A    G      0.5      1        2 
   6  chr6_75001468   Sample    A    G        0      0        2 
   6  chr6_75013500     AAsi    A    G        1      2        2 
   6  chr6_75013500     AKia    A    G        0      0        2 
   6  chr6_75013500     AOna    A    G        0      0        2 
   6  chr6_75013500     ASom    A    G        0      0        2 
   6  chr6_75013500     HCab    A    G        0      0        2 
   6  chr6_75013500     HPrz    A    G        0      0        2 
   6  chr6_75013500     ZBoe    A    G        0      0        2 
   6  chr6_75013500     ZGre    A    G        0      0        2 
   6  chr6_75013500     ZHar    A    G        0      0        2 
   6  chr6_75013500   Sample    A    G        0      0        2 
   6  chr6_75015160     AAsi    T    C        0      0        2 
   6  chr6_75015160     AKia    T    C        0      0        2 
   6  chr6_75015160     AOna    T    C        0      0        2 
   6  chr6_75015160     ASom    T    C        0      0        2 
   6  chr6_75015160     HCab    T    C        1      2        2 
   6  chr6_75015160     HPrz    T    C        1      2        2 
   6  chr6_75015160     ZBoe    T    C        0      0        2 
   6  chr6_75015160     ZGre    T    C        0      0        2 
   6  chr6_75015160     ZHar    T    C        0      0        2 
   6  chr6_75015160   Sample    T    C        1      2        2 
   6  chr6_75015343     AAsi    T    G        0      0        2 
   6  chr6_75015343     AKia    T    G        0      0        2 
   6  chr6_75015343     AOna    T    G        0      0        2 
   6  chr6_75015343     ASom    T    G        0      0        2 
   6  chr6_75015343     HCab    T    G        0      0        2 
   6  chr6_75015343     HPrz    T    G        0      0        2 
   6  chr6_75015343     ZBoe    T    G        0      0        2 
   6  chr6_75015343     ZGre    T    G        0      0        2 
   6  chr6_75015343     ZHar    T    G        1      2        2 
   6  chr6_75015343   Sample    T    G        0      0        2 
   6  chr6_75017710     AAsi    T    C        0      0        2 
   6  chr6_75017710     AKia    T    C        0      0        2 
   6  chr6_75017710     AOna    T    C        0      0        2 
   6  chr6_75017710     ASom    T    C        0      0        2 
   6  chr6_75017710     HCab    T    C        0      0        2 
   6  chr6_75017710     HPrz    T    C        0      0        2 
   6  chr6_75017710     ZBoe    T    C        0      0        2 
   6  chr6_75017710     ZGre    T    C        0      0        2 
   6  chr6_75017710     ZHar    T    C      0.5      1        2 
   6  chr6_75017710   Sample    T    C        0      0        2 
   6  chr6_75028822     AAsi    C    T        0      0        2 
   6  chr6_75028822     AKia    C    T        0      0        2 
   6  chr6_75028822     AOna    C    T        0      0        2 
   6  chr6_75028822     ASom    C    T        0      0        2 
   6  chr6_75028822     HCab    C    T        1      2        2 
   6  chr6_75028822     HPrz    C    T        1      2        2 
   6  chr6_75028822     ZBoe    C    T        0      0        2 
   6  chr6_75028822     ZGre    C    T        0      0        2 
   6  chr6_75028822     ZHar    C    T        0      0        2 
   6  chr6_75028822   Sample    C    T        1      2        2 
   6  chr6_75031200     AAsi    C    T        0      0        2 
   6  chr6_75031200     AKia    C    T        0      0        2 
   6  chr6_75031200     AOna    C    T        0      0        2 
   6  chr6_75031200     ASom    C    T        0      0        2 
   6  chr6_75031200     HCab    C    T        1      2        2 
   6  chr6_75031200     HPrz    C    T        1      2        2 
   6  chr6_75031200     ZBoe    C    T        0      0        2 
   6  chr6_75031200     ZGre    C    T        0      0        2 
   6  chr6_75031200     ZHar    C    T        0      0        2 
   6  chr6_75031200   Sample    C    T        1      2        2 
   6  chr6_75032107     AAsi    G    A        0      0        2 
   6  chr6_75032107     AKia    G    A        0      0        2 
   6  chr6_75032107     AOna    G    A        0      0        2 
   6  chr6_75032107     ASom    G    A        0      0        2 
   6  chr6_75032107     HCab    G    A        1      2        2 
   6  chr6_75032107     HPrz    G    A        0      0        2 
   6  chr6_75032107     ZBoe    G    A        0      0        2 
   6  chr6_75032107     ZGre    G    A        0      0        2 
   6  chr6_75032107     ZHar    G    A        0      0        2 
   6  chr6_75032107   Sample    G    A        1      2        2 
   6  chr6_75037384     AAsi    T    G        0      0        2 
   6  chr6_75037384     AKia    T    G        0      0        2 
   6  chr6_75037384     AOna    T    G        0      0        2 
   6  chr6_75037384     ASom    T    G        0      0        2 
   6  chr6_75037384     HCab    T    G        0      0        2 
   6  chr6_75037384     HPrz    T    G        0      0        2 
   6  chr6_75037384     ZBoe    T    G      0.5      1        2 
   6  chr6_75037384     ZGre    T    G        0      0        2 
   6  chr6_75037384     ZHar    T    G        0      0        2 
   6  chr6_75037384   Sample    T    G        0      0        2 
   6  chr6_75043585     AAsi    T    G        0      0        2 
   6  chr6_75043585     AKia    T    G        0      0        2 
   6  chr6_75043585     AOna    T    G        1      2        2 
   6  chr6_75043585     ASom    T    G        0      0        2 
   6  chr6_75043585     HCab    T    G        0      0        2 
   6  chr6_75043585     HPrz    T    G        0      0        2 
   6  chr6_75043585     ZBoe    T    G        0      0        2 
   6  chr6_75043585     ZGre    T    G        0      0        2 
   6  chr6_75043585     ZHar    T    G        0      0        2 
   6  chr6_75043585   Sample    T    G        0      0        2 
   6  chr6_75062645     AAsi    A    G        0      0        2 
   6  chr6_75062645     AKia    A    G        0      0        2 
   6  chr6_75062645     AOna    A    G        0      0        2 
   6  chr6_75062645     ASom    A    G        0      0        2 
   6  chr6_75062645     HCab    A    G        0      0        2 
   6  chr6_75062645     HPrz    A    G        0      0        2 
   6  chr6_75062645     ZBoe    A    G        1      2        2 
   6  chr6_75062645     ZGre    A    G        0      0        2 
   6  chr6_75062645     ZHar    A    G        0      0        2 
   6  chr6_75062645   Sample    A    G        0      0        2 
   6  chr6_75065072     AAsi    C    T        0      0        2 
   6  chr6_75065072     AKia    C    T        1      2        2 
   6  chr6_75065072     AOna    C    T        1      2        2 
   6  chr6_75065072     ASom    C    T        0      0        2 
   6  chr6_75065072     HCab    C    T        0      0        2 
   6  chr6_75065072     HPrz    C    T        0      0        2 
   6  chr6_75065072     ZBoe    C    T        0      0        2 
   6  chr6_75065072     ZGre    C    T        0      0        2 
   6  chr6_75065072     ZHar    C    T        0      0        2 
   6  chr6_75065072   Sample    C    T        0      0        2 
   6  chr6_75070233     AAsi    T    A        1      2        2 
   6  chr6_75070233     AKia    T    A        0      0        2 
   6  chr6_75070233     AOna    T    A        0      0        2 
   6  chr6_75070233     ASom    T    A        1      2        2 
   6  chr6_75070233     HCab    T    A        0      0        2 
   6  chr6_75070233     HPrz    T    A        0      0        2 
   6  chr6_75070233     ZBoe    T    A        0      0        2 
   6  chr6_75070233     ZGre    T    A        0      0        2 
   6  chr6_75070233     ZHar    T    A        0      0        2 
   6  chr6_75070233   Sample    T    A        0      0        2 
   6  chr6_75072132     AAsi    T    A        0      0        2 
   6  chr6_75072132     AKia    T    A        0      0        2 
   6  chr6_75072132     AOna    T    A        0      0        2 
   6  chr6_75072132     ASom    T    A        0      0        2 
   6  chr6_75072132     HCab    T    A        0      0        2 
   6  chr6_75072132     HPrz    T    A        0      0        2 
   6  chr6_75072132     ZBoe    T    A        1      2        2 
   6  chr6_75072132     ZGre    T    A        1      2        2 
   6  chr6_75072132     ZHar    T    A        1      2        2 
   6  chr6_75072132   Sample    T    A        0      0        2 
   6  chr6_75074645     AAsi    G    A        0      0        2 
   6  chr6_75074645     AKia    G    A        0      0        2 
   6  chr6_75074645     AOna    G    A        0      0        2 
   6  chr6_75074645     ASom    G    A        0      0        2 
   6  chr6_75074645     HCab    G    A        0      0        2 
   6  chr6_75074645     HPrz    G    A        0      0        2 
   6  chr6_75074645     ZBoe    G    A        0      0        2 
   6  chr6_75074645     ZGre    G    A        0      0        2 
   6  chr6_75074645     ZHar    G    A        1      2        2 
   6  chr6_75074645   Sample    G    A        0      0        2 
   6  chr6_75079663     AAsi    G    A        0      0        2 
   6  chr6_75079663     AKia    G    A        0      0        2 
   6  chr6_75079663     AOna    G    A        0      0        2 
   6  chr6_75079663     ASom    G    A        0      0        2 
   6  chr6_75079663     HCab    G    A        1      2        2 
   6  chr6_75079663     HPrz    G    A        1      2        2 
   6  chr6_75079663     ZBoe    G    A        0      0        2 
   6  chr6_75079663     ZGre    G    A        0      0        2 
   6  chr6_75079663     ZHar    G    A        0      0        2 
   6  chr6_75079663   Sample    G    A        1      2        2 
   6  chr6_75086000     AAsi    A    G        0      0        2 
   6  chr6_75086000     AKia    A    G        0      0        2 
   6  chr6_75086000     AOna    A    G        0      0        2 
   6  chr6_75086000     ASom    A    G        0      0        2 
   6  chr6_75086000     HCab    A    G        1      2        2 
   6  chr6_75086000     HPrz    A    G        1      2        2 
   6  chr6_75086000     ZBoe    A    G        0      0        2 
   6  chr6_75086000     ZGre    A    G        0      0        2 
   6  chr6_75086000     ZHar    A    G        0      0        2 
   6  chr6_75086000   Sample    A    G        1      2        2 
   6  chr6_75101571     AAsi    C    A      0.5      1        2 
   6  chr6_75101571     AKia    C    A        0      0        2 
   6  chr6_75101571     AOna    C    A        0      0        2 
   6  chr6_75101571     ASom    C    A        0      0        2 
   6  chr6_75101571     HCab    C    A        0      0        2 
   6  chr6_75101571     HPrz    C    A        0      0        2 
   6  chr6_75101571     ZBoe    C    A        0      0        2 
   6  chr6_75101571     ZGre    C    A        0      0        2 
   6  chr6_75101571     ZHar    C    A        0      0        2 
   6  chr6_75101571   Sample    C    A        0      0        2 
   6  chr6_75107385     AAsi    A    G        1      2        2 
   6  chr6_75107385     AKia    A    G        0      0        2 
   6  chr6_75107385     AOna    A    G        0      0        2 
   6  chr6_75107385     ASom    A    G        1      2        2 
   6  chr6_75107385     HCab    A    G        0      0        2 
   6  chr6_75107385     HPrz    A    G        0      0        2 
   6  chr6_75107385     ZBoe    A    G        0      0        2 
   6  chr6_75107385     ZGre    A    G        0      0        2 
   6  chr6_75107385     ZHar    A    G        0      0        2 
   6  chr6_75107385   Sample    A    G        0      0        2 
   6  chr6_75112051     AAsi    A    G        0      0        2 
   6  chr6_75112051     AKia    A    G        1      2        2 
   6  chr6_75112051     AOna    A    G        0      0        2 
   6  chr6_75112051     ASom    A    G        0      0        2 
   6  chr6_75112051     HCab    A    G        0      0        2 
   6  chr6_75112051     HPrz    A    G        0      0        2 
   6  chr6_75112051     ZBoe    A    G        0      0        2 
   6  chr6_75112051     ZGre    A    G        0      0        2 
   6  chr6_75112051     ZHar    A    G        0      0        2 
   6  chr6_75112051   Sample    A    G        0      0        2 
   6  chr6_75113429     AAsi    C    T        1      2        2 
   6  chr6_75113429     AKia    C    T        0      0        2 
   6  chr6_75113429     AOna    C    T        0      0        2 
   6  chr6_75113429     ASom    C    T        1      2        2 
   6  chr6_75113429     HCab    C    T        0      0        2 
   6  chr6_75113429     HPrz    C    T        0      0        2 
   6  chr6_75113429     ZBoe    C    T        0      0        2 
   6  chr6_75113429     ZGre    C    T        0      0        2 
   6  chr6_75113429     ZHar    C    T        0      0        2 
   6  chr6_75113429   Sample    C    T        0      0        2 
   6  chr6_75119173     AAsi    G    A        0      0        2 
   6  chr6_75119173     AKia    G    A        0      0        2 
   6  chr6_75119173     AOna    G    A        0      0        2 
   6  chr6_75119173     ASom    G    A        0      0        2 
   6  chr6_75119173     HCab    G    A        0      0        2 
   6  chr6_75119173     HPrz    G    A        0      0        2 
   6  chr6_75119173     ZBoe    G    A        1      2        2 
   6  chr6_75119173     ZGre    G    A        0      0        2 
   6  chr6_75119173     ZHar    G    A        0      0        2 
   6  chr6_75119173   Sample    G    A        0      0        2 
   6  chr6_75125262     AAsi    G    C        0      0        2 
   6  chr6_75125262     AKia    G    C        0      0        2 
   6  chr6_75125262     AOna    G    C        0      0        2 
   6  chr6_75125262     ASom    G    C        0      0        2 
   6  chr6_75125262     HCab    G    C        1      2        2 
   6  chr6_75125262     HPrz    G    C        1      2        2 
   6  chr6_75125262     ZBoe    G    C        0      0        2 
   6  chr6_75125262     ZGre    G    C        0      0        2 
   6  chr6_75125262     ZHar    G    C        0      0        2 
   6  chr6_75125262   Sample    G    C        1      2        2 
   6  chr6_75125322     AAsi    C    T        0      0        2 
   6  chr6_75125322     AKia    C    T        0      0        2 
   6  chr6_75125322     AOna    C    T        0      0        2 
   6  chr6_75125322     ASom    C    T        0      0        2 
   6  chr6_75125322     HCab    C    T        1      2        2 
   6  chr6_75125322     HPrz    C    T        1      2        2 
   6  chr6_75125322     ZBoe    C    T        0      0        2 
   6  chr6_75125322     ZGre    C    T        0      0        2 
   6  chr6_75125322     ZHar    C    T        0      0        2 
   6  chr6_75125322   Sample    C    T        1      2        2 
   6  chr6_75127556     AAsi    G    A        1      2        2 
   6  chr6_75127556     AKia    G    A        0      0        2 
   6  chr6_75127556     AOna    G    A        0      0        2 
   6  chr6_75127556     ASom    G    A        1      2        2 
   6  chr6_75127556     HCab    G    A        0      0        2 
   6  chr6_75127556     HPrz    G    A        0      0        2 
   6  chr6_75127556     ZBoe    G    A        0      0        2 
   6  chr6_75127556     ZGre    G    A        0      0        2 
   6  chr6_75127556     ZHar    G    A        0      0        2 
   6  chr6_75127556   Sample    G    A        0      0        2 
   6  chr6_75128146     AAsi    G    A        0      0        2 
   6  chr6_75128146     AKia    G    A        0      0        2 
   6  chr6_75128146     AOna    G    A        0      0        2 
   6  chr6_75128146     ASom    G    A        0      0        2 
   6  chr6_75128146     HCab    G    A      0.5      1        2 
   6  chr6_75128146     HPrz    G    A        0      0        2 
   6  chr6_75128146     ZBoe    G    A        0      0        2 
   6  chr6_75128146     ZGre    G    A        0      0        2 
   6  chr6_75128146     ZHar    G    A        0      0        2 
   6  chr6_75128146   Sample    G    A        0      0        2 
   6  chr6_75128226     AAsi    G    C        1      2        2 
   6  chr6_75128226     AKia    G    C        0      0        2 
   6  chr6_75128226     AOna    G    C        0      0        2 
   6  chr6_75128226     ASom    G    C        0      0        2 
   6  chr6_75128226     HCab    G    C        0      0        2 
   6  chr6_75128226     HPrz    G    C        0      0        2 
   6  chr6_75128226     ZBoe    G    C        0      0        2 
   6  chr6_75128226     ZGre    G    C        0      0        2 
   6  chr6_75128226     ZHar    G    C        0      0        2 
   6  chr6_75128226   Sample    G    C        0      0        2 
   6  chr6_75130776     AAsi    A    G        0      0        2 
   6  chr6_75130776     AKia    A    G        0      0        2 
   6  chr6_75130776     AOna    A    G        0      0        2 
   6  chr6_75130776     ASom    A    G        0      0        2 
   6  chr6_75130776     HCab    A    G        1      2        2 
   6  chr6_75130776     HPrz    A    G        1      2        2 
   6  chr6_75130776     ZBoe    A    G        0      0        2 
   6  chr6_75130776     ZGre    A    G        0      0        2 
   6  chr6_75130776     ZHar    A    G        0      0        2 
   6  chr6_75130776   Sample    A    G        1      2        2 
   6  chr6_75131111     AAsi    C    G        0      0        2 
   6  chr6_75131111     AKia    C    G        0      0        2 
   6  chr6_75131111     AOna    C    G        0      0        2 
   6  chr6_75131111     ASom    C    G        0      0        2 
   6  chr6_75131111     HCab    C    G        0      0        2 
   6  chr6_75131111     HPrz    C    G        0      0        2 
   6  chr6_75131111     ZBoe    C    G        1      2        2 
   6  chr6_75131111     ZGre    C    G        0      0        2 
   6  chr6_75131111     ZHar    C    G        0      0        2 
   6  chr6_75131111   Sample    C    G        0      0        2 
   6  chr6_75134496     AAsi    C    A        0      0        2 
   6  chr6_75134496     AKia    C    A        0      0        2 
   6  chr6_75134496     AOna    C    A        0      0        2 
   6  chr6_75134496     ASom    C    A        0      0        2 
   6  chr6_75134496     HCab    C    A        0      0        2 
   6  chr6_75134496     HPrz    C    A        0      0        2 
   6  chr6_75134496     ZBoe    C    A        1      2        2 
   6  chr6_75134496     ZGre    C    A        0      0        2 
   6  chr6_75134496     ZHar    C    A        0      0        2 
   6  chr6_75134496   Sample    C    A        0      0        2 
   6  chr6_75137012     AAsi    A    G        0      0        2 
   6  chr6_75137012     AKia    A    G        0      0        2 
   6  chr6_75137012     AOna    A    G        0      0        2 
   6  chr6_75137012     ASom    A    G        0      0        2 
   6  chr6_75137012     HCab    A    G        1      2        2 
   6  chr6_75137012     HPrz    A    G        1      2        2 
   6  chr6_75137012     ZBoe    A    G        0      0        2 
   6  chr6_75137012     ZGre    A    G        0      0        2 
   6  chr6_75137012     ZHar    A    G        0      0        2 
   6  chr6_75137012   Sample    A    G        1      2        2 
   6  chr6_75139973     AAsi    T    C        0      0        2 
   6  chr6_75139973     AKia    T    C        1      2        2 
   6  chr6_75139973     AOna    T    C        0      0        2 
   6  chr6_75139973     ASom    T    C        0      0        2 
   6  chr6_75139973     HCab    T    C        0      0        2 
   6  chr6_75139973     HPrz    T    C        0      0        2 
   6  chr6_75139973     ZBoe    T    C        0      0        2 
   6  chr6_75139973     ZGre    T    C        0      0        2 
   6  chr6_75139973     ZHar    T    C        0      0        2 
   6  chr6_75139973   Sample    T    C        0      0        2 
   6  chr6_75146010     AAsi    C    T        1      2        2 
   6  chr6_75146010     AKia    C    T        0      0        2 
   6  chr6_75146010     AOna    C    T        0      0        2 
   6  chr6_75146010     ASom    C    T        1      2        2 
   6  chr6_75146010     HCab    C    T        0      0        2 
   6  chr6_75146010     HPrz    C    T        0      0        2 
   6  chr6_75146010     ZBoe    C    T        0      0        2 
   6  chr6_75146010     ZGre    C    T        0      0        2 
   6  chr6_75146010     ZHar    C    T        0      0        2 
   6  chr6_75146010   Sample    C    T        0      0        2 
   6  chr6_75149636     AAsi    A    G        0      0        2 
   6  chr6_75149636     AKia    A    G        0      0        2 
   6  chr6_75149636     AOna    A    G        0      0        2 
   6  chr6_75149636     ASom    A    G        0      0        2 
   6  chr6_75149636     HCab    A    G        1      2        2 
   6  chr6_75149636     HPrz    A    G        1      2        2 
   6  chr6_75149636     ZBoe    A    G        0      0        2 
   6  chr6_75149636     ZGre    A    G        0      0        2 
   6  chr6_75149636     ZHar    A    G        0      0        2 
   6  chr6_75149636   Sample    A    G        1      2        2 
   6  chr6_75153624     AAsi    A    G        0      0        2 
   6  chr6_75153624     AKia    A    G        0      0        2 
   6  chr6_75153624     AOna    A    G        0      0        2 
   6  chr6_75153624     ASom    A    G        0      0        2 
   6  chr6_75153624     HCab    A    G        1      2        2 
   6  chr6_75153624     HPrz    A    G        1      2        2 
   6  chr6_75153624     ZBoe    A    G        0      0        2 
   6  chr6_75153624     ZGre    A    G        0      0        2 
   6  chr6_75153624     ZHar    A    G        0      0        2 
   6  chr6_75153624   Sample    A    G        1      2        2 
   6  chr6_75161147     AAsi    T    C      0.5      1        2 
   6  chr6_75161147     AKia    T    C        0      0        2 
   6  chr6_75161147     AOna    T    C        0      0        2 
   6  chr6_75161147     ASom    T    C        0      0        2 
   6  chr6_75161147     HCab    T    C        0      0        2 
   6  chr6_75161147     HPrz    T    C        0      0        2 
   6  chr6_75161147     ZBoe    T    C        0      0        2 
   6  chr6_75161147     ZGre    T    C        0      0        2 
   6  chr6_75161147     ZHar    T    C        0      0        2 
   6  chr6_75161147   Sample    T    C        0      0        2 
   6  chr6_75166544     AAsi    G    T        0      0        2 
   6  chr6_75166544     AKia    G    T        0      0        2 
   6  chr6_75166544     AOna    G    T        0      0        2 
   6  chr6_75166544     ASom    G    T        0      0        2 
   6  chr6_75166544     HCab    G    T        1      2        2 
   6  chr6_75166544     HPrz    G    T        1      2        2 
   6  chr6_75166544     ZBoe    G    T        0      0        2 
   6  chr6_75166544     ZGre    G    T        0      0        2 
   6  chr6_75166544     ZHar    G    T        0      0        2 
   6  chr6_75166544   Sample    G    T        1      2        2 
   6  chr6_75169011     AAsi    A    G        0      0        2 
   6  chr6_75169011     AKia    A    G        0      0        2 
   6  chr6_75169011     AOna    A    G        0      0        2 
   6  chr6_75169011     ASom    A    G        0      0        2 
   6  chr6_75169011     HCab    A    G        0      0        2 
   6  chr6_75169011     HPrz    A    G        0      0        2 
   6  chr6_75169011     ZBoe    A    G        0      0        2 
   6  chr6_75169011     ZGre    A    G        0      0        2 
   6  chr6_75169011     ZHar    A    G      0.5      1        2 
   6  chr6_75169011   Sample    A    G        0      0        2 
   6  chr6_75203107     AAsi    C    G        0      0        2 
   6  chr6_75203107     AKia    C    G        1      2        2 
   6  chr6_75203107     AOna    C    G      0.5      1        2 
   6  chr6_75203107     ASom    C    G        0      0        2 
   6  chr6_75203107     HCab    C    G        0      0        2 
   6  chr6_75203107     HPrz    C    G        0      0        2 
   6  chr6_75203107     ZBoe    C    G        0      0        2 
   6  chr6_75203107     ZGre    C    G        0      0        2 
   6  chr6_75203107     ZHar    C    G        0      0        2 
   6  chr6_75203107   Sample    C    G        0      0        2 
   6  chr6_75211045     AAsi    A    T        0      0        2 
   6  chr6_75211045     AKia    A    T        0      0        2 
   6  chr6_75211045     AOna    A    T        0      0        2 
   6  chr6_75211045     ASom    A    T        0      0        2 
   6  chr6_75211045     HCab    A    T        1      2        2 
   6  chr6_75211045     HPrz    A    T        1      2        2 
   6  chr6_75211045     ZBoe    A    T        0      0        2 
   6  chr6_75211045     ZGre    A    T        0      0        2 
   6  chr6_75211045     ZHar    A    T        0      0        2 
   6  chr6_75211045   Sample    A    T        1      2        2 
   6  chr6_75221310     AAsi    T    C        0      0        2 
   6  chr6_75221310     AKia    T    C        0      0        2 
   6  chr6_75221310     AOna    T    C      0.5      1        2 
   6  chr6_75221310     ASom    T    C        0      0        2 
   6  chr6_75221310     HCab    T    C        0      0        2 
   6  chr6_75221310     HPrz    T    C        0      0        2 
   6  chr6_75221310     ZBoe    T    C        0      0        2 
   6  chr6_75221310     ZGre    T    C        0      0        2 
   6  chr6_75221310     ZHar    T    C        0      0        2 
   6  chr6_75221310   Sample    T    C        0      0        2 
   6  chr6_75231660     AAsi    C    T        0      0        2 
   6  chr6_75231660     AKia    C    T        0      0        2 
   6  chr6_75231660     AOna    C    T      0.5      1        2 
   6  chr6_75231660     ASom    C    T        0      0        2 
   6  chr6_75231660     HCab    C    T        0      0        2 
   6  chr6_75231660     HPrz    C    T        0      0        2 
   6  chr6_75231660     ZBoe    C    T        0      0        2 
   6  chr6_75231660     ZGre    C    T        0      0        2 
   6  chr6_75231660     ZHar    C    T        0      0        2 
   6  chr6_75231660   Sample    C    T        0      0        2 
   6  chr6_75236596     AAsi    T    C        0      0        2 
   6  chr6_75236596     AKia    T    C        0      0        2 
   6  chr6_75236596     AOna    T    C        0      0        2 
   6  chr6_75236596     ASom    T    C        0      0        2 
   6  chr6_75236596     HCab    T    C        1      2        2 
   6  chr6_75236596     HPrz    T    C        1      2        2 
   6  chr6_75236596     ZBoe    T    C        0      0        2 
   6  chr6_75236596     ZGre    T    C        0      0        2 
   6  chr6_75236596     ZHar    T    C        0      0        2 
   6  chr6_75236596   Sample    T    C        1      2        2 
   6  chr6_75243743     AAsi    G    A        0      0        2 
   6  chr6_75243743     AKia    G    A        0      0        2 
   6  chr6_75243743     AOna    G    A        0      0        2 
   6  chr6_75243743     ASom    G    A        0      0        2 
   6  chr6_75243743     HCab    G    A        0      0        2 
   6  chr6_75243743     HPrz    G    A        0      0        2 
   6  chr6_75243743     ZBoe    G    A      0.5      1        2 
   6  chr6_75243743     ZGre    G    A        0      0        2 
   6  chr6_75243743     ZHar    G    A        0      0        2 
   6  chr6_75243743   Sample    G    A        0      0        2 
   6  chr6_75258118     AAsi    A    G        0      0        2 
   6  chr6_75258118     AKia    A    G        0      0        2 
   6  chr6_75258118     AOna    A    G        0      0        2 
   6  chr6_75258118     ASom    A    G        0      0        2 
   6  chr6_75258118     HCab    A    G        1      2        2 
   6  chr6_75258118     HPrz    A    G        0      0        2 
   6  chr6_75258118     ZBoe    A    G        0      0        2 
   6  chr6_75258118     ZGre    A    G        0      0        2 
   6  chr6_75258118     ZHar    A    G        0      0        2 
   6  chr6_75258118   Sample    A    G        0      0        2 
   6  chr6_75259774     AAsi    G    C        1      2        2 
   6  chr6_75259774     AKia    G    C        0      0        2 
   6  chr6_75259774     AOna    G    C        0      0        2 
   6  chr6_75259774     ASom    G    C        0      0        2 
   6  chr6_75259774     HCab    G    C        0      0        2 
   6  chr6_75259774     HPrz    G    C        0      0        2 
   6  chr6_75259774     ZBoe    G    C        0      0        2 
   6  chr6_75259774     ZGre    G    C        0      0        2 
   6  chr6_75259774     ZHar    G    C        0      0        2 
   6  chr6_75259774   Sample    G    C        0      0        2 
   6  chr6_75263896     AAsi    T    A        0      0        2 
   6  chr6_75263896     AKia    T    A        0      0        2 
   6  chr6_75263896     AOna    T    A        0      0        2 
   6  chr6_75263896     ASom    T    A        0      0        2 
   6  chr6_75263896     HCab    T    A        1      2        2 
   6  chr6_75263896     HPrz    T    A        1      2        2 
   6  chr6_75263896     ZBoe    T    A        0      0        2 
   6  chr6_75263896     ZGre    T    A        0      0        2 
   6  chr6_75263896     ZHar    T    A        0      0        2 
   6  chr6_75263896   Sample    T    A        1      2        2 
   6  chr6_75267249     AAsi    C    G        0      0        2 
   6  chr6_75267249     AKia    C    G        0      0        2 
   6  chr6_75267249     AOna    C    G        0      0        2 
   6  chr6_75267249     ASom    C    G        0      0        2 
   6  chr6_75267249     HCab    C    G        1      2        2 
   6  chr6_75267249     HPrz    C    G        1      2        2 
   6  chr6_75267249     ZBoe    C    G        0      0        2 
   6  chr6_75267249     ZGre    C    G        0      0        2 
   6  chr6_75267249     ZHar    C    G        0      0        2 
   6  chr6_75267249   Sample    C    G        1      2        2 
   6  chr6_75267665     AAsi    G    A        0      0        2 
   6  chr6_75267665     AKia    G    A        0      0        2 
   6  chr6_75267665     AOna    G    A        0      0        2 
   6  chr6_75267665     ASom    G    A        0      0        2 
   6  chr6_75267665     HCab    G    A        1      2        2 
   6  chr6_75267665     HPrz    G    A        1      2        2 
   6  chr6_75267665     ZBoe    G    A        0      0        2 
   6  chr6_75267665     ZGre    G    A        0      0        2 
   6  chr6_75267665     ZHar    G    A        0      0        2 
   6  chr6_75267665   Sample    G    A        1      2        2 
   6  chr6_75267875     AAsi    G    C        0      0        2 
   6  chr6_75267875     AKia    G    C        0      0        2 
   6  chr6_75267875     AOna    G    C        0      0        2 
   6  chr6_75267875     ASom    G    C        0      0        2 
   6  chr6_75267875     HCab    G    C        0      0        2 
   6  chr6_75267875     HPrz    G    C        0      0        2 
   6  chr6_75267875     ZBoe    G    C        0      0        2 
   6  chr6_75267875     ZGre    G    C        0      0        2 
   6  chr6_75267875     ZHar    G    C        1      2        2 
   6  chr6_75267875   Sample    G    C        0      0        2 
   6  chr6_75272734     AAsi    C    G        0      0        2 
   6  chr6_75272734     AKia    C    G        0      0        2 
   6  chr6_75272734     AOna    C    G      0.5      1        2 
   6  chr6_75272734     ASom    C    G        0      0        2 
   6  chr6_75272734     HCab    C    G        0      0        2 
   6  chr6_75272734     HPrz    C    G        0      0        2 
   6  chr6_75272734     ZBoe    C    G        0      0        2 
   6  chr6_75272734     ZGre    C    G        0      0        2 
   6  chr6_75272734     ZHar    C    G        0      0        2 
   6  chr6_75272734   Sample    C    G        0      0        2 
   6  chr6_75272890     AAsi    T    C        1      2        2 
   6  chr6_75272890     AKia    T    C        0      0        2 
   6  chr6_75272890     AOna    T    C        0      0        2 
   6  chr6_75272890     ASom    T    C        1      2        2 
   6  chr6_75272890     HCab    T    C        0      0        2 
   6  chr6_75272890     HPrz    T    C        0      0        2 
   6  chr6_75272890     ZBoe    T    C        0      0        2 
   6  chr6_75272890     ZGre    T    C        0      0        2 
   6  chr6_75272890     ZHar    T    C        0      0        2 
   6  chr6_75272890   Sample    T    C        0      0        2 
   6  chr6_75274288     AAsi    T    C        0      0        2 
   6  chr6_75274288     AKia    T    C        0      0        2 
   6  chr6_75274288     AOna    T    C        0      0        2 
   6  chr6_75274288     ASom    T    C        0      0        2 
   6  chr6_75274288     HCab    T    C        0      0        2 
   6  chr6_75274288     HPrz    T    C        0      0        2 
   6  chr6_75274288     ZBoe    T    C        1      2        2 
   6  chr6_75274288     ZGre    T    C        0      0        2 
   6  chr6_75274288     ZHar    T    C        0      0        2 
   6  chr6_75274288   Sample    T    C        0      0        2 
   6  chr6_75277603     AAsi    G    T        0      0        2 
   6  chr6_75277603     AKia    G    T        0      0        2 
   6  chr6_75277603     AOna    G    T        0      0        2 
   6  chr6_75277603     ASom    G    T        0      0        2 
   6  chr6_75277603     HCab    G    T        1      2        2 
   6  chr6_75277603     HPrz    G    T        1      2        2 
   6  chr6_75277603     ZBoe    G    T        0      0        2 
   6  chr6_75277603     ZGre    G    T        0      0        2 
   6  chr6_75277603     ZHar    G    T        0      0        2 
   6  chr6_75277603   Sample    G    T        1      2        2 
   6  chr6_75284574     AAsi    C    T        0      0        2 
   6  chr6_75284574     AKia    C    T        0      0        2 
   6  chr6_75284574     AOna    C    T        0      0        2 
   6  chr6_75284574     ASom    C    T        0      0        2 
   6  chr6_75284574     HCab    C    T        1      2        2 
   6  chr6_75284574     HPrz    C    T        1      2        2 
   6  chr6_75284574     ZBoe    C    T        0      0        2 
   6  chr6_75284574     ZGre    C    T        0      0        2 
   6  chr6_75284574     ZHar    C    T        0      0        2 
   6  chr6_75284574   Sample    C    T        1      2        2 
   6  chr6_75300530     AAsi    C    A        0      0        2 
   6  chr6_75300530     AKia    C    A        0      0        2 
   6  chr6_75300530     AOna    C    A        0      0        2 
   6  chr6_75300530     ASom    C    A        0      0        2 
   6  chr6_75300530     HCab    C    A        1      2        2 
   6  chr6_75300530     HPrz    C    A        1      2        2 
   6  chr6_75300530     ZBoe    C    A        0      0        2 
   6  chr6_75300530     ZGre    C    A        0      0        2 
   6  chr6_75300530     ZHar    C    A        0      0        2 
   6  chr6_75300530   Sample    C    A        1      2        2 
   6  chr6_75327635     AAsi    C    T        0      0        2 
   6  chr6_75327635     AKia    C    T        0      0        2 
   6  chr6_75327635     AOna    C    T        0      0        2 
   6  chr6_75327635     ASom    C    T        0      0        2 
   6  chr6_75327635     HCab    C    T        0      0        2 
   6  chr6_75327635     HPrz    C    T        0      0        2 
   6  chr6_75327635     ZBoe    C    T        0      0        2 
   6  chr6_75327635     ZGre    C    T        0      0        2 
   6  chr6_75327635     ZHar    C    T        1      2        2 
   6  chr6_75327635   Sample    C    T        0      0        2 
   6  chr6_75332955     AAsi    A    G        0      0        2 
   6  chr6_75332955     AKia    A    G        0      0        2 
   6  chr6_75332955     AOna    A    G        0      0        2 
   6  chr6_75332955     ASom    A    G        0      0        2 
   6  chr6_75332955     HCab    A    G        0      0        2 
   6  chr6_75332955     HPrz    A    G        0      0        2 
   6  chr6_75332955     ZBoe    A    G        0      0        2 
   6  chr6_75332955     ZGre    A    G        1      2        2 
   6  chr6_75332955     ZHar    A    G        0      0        2 
   6  chr6_75332955   Sample    A    G        0      0        2 
   6  chr6_75333590     AAsi    C    A      0.5      1        2 
   6  chr6_75333590     AKia    C    A        0      0        2 
   6  chr6_75333590     AOna    C    A        0      0        2 
   6  chr6_75333590     ASom    C    A        0      0        2 
   6  chr6_75333590     HCab    C    A        0      0        2 
   6  chr6_75333590     HPrz    C    A        0      0        2 
   6  chr6_75333590     ZBoe    C    A        0      0        2 
   6  chr6_75333590     ZGre    C    A        0      0        2 
   6  chr6_75333590     ZHar    C    A        0      0        2 
   6  chr6_75333590   Sample    C    A        0      0        2 
   6  chr6_75333973     AAsi    T    C        0      0        2 
   6  chr6_75333973     AKia    T    C        0      0        2 
   6  chr6_75333973     AOna    T    C        0      0        2 
   6  chr6_75333973     ASom    T    C        0      0        2 
   6  chr6_75333973     HCab    T    C        0      0        2 
   6  chr6_75333973     HPrz    T    C        0      0        2 
   6  chr6_75333973     ZBoe    T    C        0      0        2 
   6  chr6_75333973     ZGre    T    C      0.5      1        2 
   6  chr6_75333973     ZHar    T    C        0      0        2 
   6  chr6_75333973   Sample    T    C        0      0        2 
   6  chr6_75334129     AAsi    C    G        0      0        2 
   6  chr6_75334129     AKia    C    G        0      0        2 
   6  chr6_75334129     AOna    C    G        0      0        2 
   6  chr6_75334129     ASom    C    G        0      0        2 
   6  chr6_75334129     HCab    C    G      0.5      1        2 
   6  chr6_75334129     HPrz    C    G        0      0        2 
   6  chr6_75334129     ZBoe    C    G        0      0        2 
   6  chr6_75334129     ZGre    C    G        0      0        2 
   6  chr6_75334129     ZHar    C    G        0      0        2 
   6  chr6_75334129   Sample    C    G        0      0        2 
   6  chr6_75334157     AAsi    G    C        0      0        2 
   6  chr6_75334157     AKia    G    C        0      0        2 
   6  chr6_75334157     AOna    G    C        0      0        2 
   6  chr6_75334157     ASom    G    C        0      0        2 
   6  chr6_75334157     HCab    G    C        0      0        2 
   6  chr6_75334157     HPrz    G    C        0      0        2 
   6  chr6_75334157     ZBoe    G    C        1      2        2 
   6  chr6_75334157     ZGre    G    C        0      0        2 
   6  chr6_75334157     ZHar    G    C        0      0        2 
   6  chr6_75334157   Sample    G    C        0      0        2 
   6  chr6_75337240     AAsi    G    C        0      0        2 
   6  chr6_75337240     AKia    G    C        0      0        2 
   6  chr6_75337240     AOna    G    C        0      0        2 
   6  chr6_75337240     ASom    G    C        0      0        2 
   6  chr6_75337240     HCab    G    C        1      2        2 
   6  chr6_75337240     HPrz    G    C        1      2        2 
   6  chr6_75337240     ZBoe    G    C        0      0        2 
   6  chr6_75337240     ZGre    G    C        0      0        2 
   6  chr6_75337240     ZHar    G    C        0      0        2 
   6  chr6_75337240   Sample    G    C        1      2        2 
   6  chr6_75345468     AAsi    A    G        0      0        2 
   6  chr6_75345468     AKia    A    G        0      0        2 
   6  chr6_75345468     AOna    A    G        0      0        2 
   6  chr6_75345468     ASom    A    G        0      0        2 
   6  chr6_75345468     HCab    A    G        0      0        2 
   6  chr6_75345468     HPrz    A    G        0      0        2 
   6  chr6_75345468     ZBoe    A    G        0      0        2 
   6  chr6_75345468     ZGre    A    G        1      2        2 
   6  chr6_75345468     ZHar    A    G        0      0        2 
   6  chr6_75345468   Sample    A    G        0      0        2 
   6  chr6_75348204     AAsi    A    C        0      0        2 
   6  chr6_75348204     AKia    A    C        0      0        2 
   6  chr6_75348204     AOna    A    C      0.5      1        2 
   6  chr6_75348204     ASom    A    C        0      0        2 
   6  chr6_75348204     HCab    A    C        0      0        2 
   6  chr6_75348204     HPrz    A    C        0      0        2 
   6  chr6_75348204     ZBoe    A    C        0      0        2 
   6  chr6_75348204     ZGre    A    C        0      0        2 
   6  chr6_75348204     ZHar    A    C        0      0        2 
   6  chr6_75348204   Sample    A    C        0      0        2 
   6  chr6_75348650     AAsi    T    C        0      0        2 
   6  chr6_75348650     AKia    T    C        0      0        2 
   6  chr6_75348650     AOna    T    C        0      0        2 
   6  chr6_75348650     ASom    T    C        0      0        2 
   6  chr6_75348650     HCab    T    C        1      2        2 
   6  chr6_75348650     HPrz    T    C        1      2        2 
   6  chr6_75348650     ZBoe    T    C        0      0        2 
   6  chr6_75348650     ZGre    T    C        0      0        2 
   6  chr6_75348650     ZHar    T    C        0      0        2 
   6  chr6_75348650   Sample    T    C        1      2        2 
   6  chr6_75351419     AAsi    G    T        0      0        2 
   6  chr6_75351419     AKia    G    T        0      0        2 
   6  chr6_75351419     AOna    G    T        0      0        2 
   6  chr6_75351419     ASom    G    T        0      0        2 
   6  chr6_75351419     HCab    G    T        1      2        2 
   6  chr6_75351419     HPrz    G    T        1      2        2 
   6  chr6_75351419     ZBoe    G    T        0      0        2 
   6  chr6_75351419     ZGre    G    T        0      0        2 
   6  chr6_75351419     ZHar    G    T        0      0        2 
   6  chr6_75351419   Sample    G    T        1      2        2 
   6  chr6_75356373     AAsi    C    T        0      0        2 
   6  chr6_75356373     AKia    C    T        0      0        2 
   6  chr6_75356373     AOna    C    T        0      0        2 
   6  chr6_75356373     ASom    C    T        0      0        2 
   6  chr6_75356373     HCab    C    T        1      2        2 
   6  chr6_75356373     HPrz    C    T        1      2        2 
   6  chr6_75356373     ZBoe    C    T        0      0        2 
   6  chr6_75356373     ZGre    C    T        0      0        2 
   6  chr6_75356373     ZHar    C    T        0      0        2 
   6  chr6_75356373   Sample    C    T        1      2        2 
   6  chr6_75360974     AAsi    T    C        0      0        2 
   6  chr6_75360974     AKia    T    C        0      0        2 
   6  chr6_75360974     AOna    T    C        0      0        2 
   6  chr6_75360974     ASom    T    C        0      0        2 
   6  chr6_75360974     HCab    T    C        1      2        2 
   6  chr6_75360974     HPrz    T    C        1      2        2 
   6  chr6_75360974     ZBoe    T    C        0      0        2 
   6  chr6_75360974     ZGre    T    C        0      0        2 
   6  chr6_75360974     ZHar    T    C        0      0        2 
   6  chr6_75360974   Sample    T    C        1      2        2 
   6  chr6_75367400     AAsi    T    C        0      0        2 
   6  chr6_75367400     AKia    T    C        0      0        2 
   6  chr6_75367400     AOna    T    C        0      0        2 
   6  chr6_75367400     ASom    T    C        1      2        2 
   6  chr6_75367400     HCab    T    C        0      0        2 
   6  chr6_75367400     HPrz    T    C        0      0        2 
   6  chr6_75367400     ZBoe    T    C        0      0        2 
   6  chr6_75367400     ZGre    T    C        0      0        2 
   6  chr6_75367400     ZHar    T    C        0      0        2 
   6  chr6_75367400   Sample    T    C        0      0        2 
   6  chr6_75368164     AAsi    C    G        0      0        2 
   6  chr6_75368164     AKia    C    G        0      0        2 
   6  chr6_75368164     AOna    C    G        0      0        2 
   6  chr6_75368164     ASom    C    G        0      0        2 
   6  chr6_75368164     HCab    C    G        1      2        2 
   6  chr6_75368164     HPrz    C    G        1      2        2 
   6  chr6_75368164     ZBoe    C    G        0      0        2 
   6  chr6_75368164     ZGre    C    G        0      0        2 
   6  chr6_75368164     ZHar    C    G        0      0        2 
   6  chr6_75368164   Sample    C    G        1      2        2 
   6  chr6_75376221     AAsi    T    C        0      0        2 
   6  chr6_75376221     AKia    T    C        0      0        2 
   6  chr6_75376221     AOna    T    C        0      0        2 
   6  chr6_75376221     ASom    T    C        0      0        2 
   6  chr6_75376221     HCab    T    C        0      0        2 
   6  chr6_75376221     HPrz    T    C        0      0        2 
   6  chr6_75376221     ZBoe    T    C        1      2        2 
   6  chr6_75376221     ZGre    T    C        0      0        2 
   6  chr6_75376221     ZHar    T    C        0      0        2 
   6  chr6_75376221   Sample    T    C        0      0        2 
   6  chr6_75380240     AAsi    A    T        0      0        2 
   6  chr6_75380240     AKia    A    T        0      0        2 
   6  chr6_75380240     AOna    A    T        0      0        2 
   6  chr6_75380240     ASom    A    T        0      0        2 
   6  chr6_75380240     HCab    A    T      0.5      1        2 
   6  chr6_75380240     HPrz    A    T        0      0        2 
   6  chr6_75380240     ZBoe    A    T        0      0        2 
   6  chr6_75380240     ZGre    A    T        0      0        2 
   6  chr6_75380240     ZHar    A    T        0      0        2 
   6  chr6_75380240   Sample    A    T        1      2        2 
   6  chr6_75385037     AAsi    G    A      0.5      1        2 
   6  chr6_75385037     AKia    G    A        0      0        2 
   6  chr6_75385037     AOna    G    A        0      0        2 
   6  chr6_75385037     ASom    G    A        0      0        2 
   6  chr6_75385037     HCab    G    A        0      0        2 
   6  chr6_75385037     HPrz    G    A        0      0        2 
   6  chr6_75385037     ZBoe    G    A        0      0        2 
   6  chr6_75385037     ZGre    G    A        0      0        2 
   6  chr6_75385037     ZHar    G    A        0      0        2 
   6  chr6_75385037   Sample    G    A        0      0        2 
   6  chr6_75387161     AAsi    T    G        0      0        2 
   6  chr6_75387161     AKia    T    G        0      0        2 
   6  chr6_75387161     AOna    T    G        0      0        2 
   6  chr6_75387161     ASom    T    G        0      0        2 
   6  chr6_75387161     HCab    T    G        0      0        2 
   6  chr6_75387161     HPrz    T    G        0      0        2 
   6  chr6_75387161     ZBoe    T    G        1      2        2 
   6  chr6_75387161     ZGre    T    G        0      0        2 
   6  chr6_75387161     ZHar    T    G        0      0        2 
   6  chr6_75387161   Sample    T    G        0      0        2 
   6  chr6_75393727     AAsi    A    G        0      0        2 
   6  chr6_75393727     AKia    A    G        0      0        2 
   6  chr6_75393727     AOna    A    G        0      0        2 
   6  chr6_75393727     ASom    A    G        0      0        2 
   6  chr6_75393727     HCab    A    G        1      2        2 
   6  chr6_75393727     HPrz    A    G        1      2        2 
   6  chr6_75393727     ZBoe    A    G        0      0        2 
   6  chr6_75393727     ZGre    A    G        0      0        2 
   6  chr6_75393727     ZHar    A    G        0      0        2 
   6  chr6_75393727   Sample    A    G        1      2        2 
   6  chr6_75397527     AAsi    T    G        0      0        2 
   6  chr6_75397527     AKia    T    G        0      0        2 
   6  chr6_75397527     AOna    T    G        0      0        2 
   6  chr6_75397527     ASom    T    G        0      0        2 
   6  chr6_75397527     HCab    T    G        1      2        2 
   6  chr6_75397527     HPrz    T    G        1      2        2 
   6  chr6_75397527     ZBoe    T    G        0      0        2 
   6  chr6_75397527     ZGre    T    G        0      0        2 
   6  chr6_75397527     ZHar    T    G        0      0        2 
   6  chr6_75397527   Sample    T    G        1      2        2 
   6  chr6_75399633     AAsi    G    A        0      0        2 
   6  chr6_75399633     AKia    G    A        0      0        2 
   6  chr6_75399633     AOna    G    A        0      0        2 
   6  chr6_75399633     ASom    G    A        0      0        2 
   6  chr6_75399633     HCab    G    A        1      2        2 
   6  chr6_75399633     HPrz    G    A        1      2        2 
   6  chr6_75399633     ZBoe    G    A        0      0        2 
   6  chr6_75399633     ZGre    G    A        0      0        2 
   6  chr6_75399633     ZHar    G    A        0      0        2 
   6  chr6_75399633   Sample    G    A        1      2        2 
   6  chr6_75400136     AAsi    A    G        0      0        2 
   6  chr6_75400136     AKia    A    G        0      0        2 
   6  chr6_75400136     AOna    A    G      0.5      1        2 
   6  chr6_75400136     ASom    A    G        0      0        2 
   6  chr6_75400136     HCab    A    G      0.5      1        2 
   6  chr6_75400136     HPrz    A    G        0      0        2 
   6  chr6_75400136     ZBoe    A    G        0      0        2 
   6  chr6_75400136     ZGre    A    G        0      0        2 
   6  chr6_75400136     ZHar    A    G        0      0        2 
   6  chr6_75400136   Sample    A    G        0      0        2 
   6  chr6_75401909     AAsi    C    G        0      0        2 
   6  chr6_75401909     AKia    C    G        0      0        2 
   6  chr6_75401909     AOna    C    G        0      0        2 
   6  chr6_75401909     ASom    C    G        1      2        2 
   6  chr6_75401909     HCab    C    G        0      0        2 
   6  chr6_75401909     HPrz    C    G        0      0        2 
   6  chr6_75401909     ZBoe    C    G        0      0        2 
   6  chr6_75401909     ZGre    C    G        0      0        2 
   6  chr6_75401909     ZHar    C    G        0      0        2 
   6  chr6_75401909   Sample    C    G        0      0        2 
   6  chr6_75403999     AAsi    A    C        0      0        2 
   6  chr6_75403999     AKia    A    C        0      0        2 
   6  chr6_75403999     AOna    A    C        0      0        2 
   6  chr6_75403999     ASom    A    C        0      0        2 
   6  chr6_75403999     HCab    A    C        0      0        2 
   6  chr6_75403999     HPrz    A    C        0      0        2 
   6  chr6_75403999     ZBoe    A    C        0      0        2 
   6  chr6_75403999     ZGre    A    C        0      0        2 
   6  chr6_75403999     ZHar    A    C        1      2        2 
   6  chr6_75403999   Sample    A    C        0      0        2 
   6  chr6_75406951     AAsi    C    A        0      0        2 
   6  chr6_75406951     AKia    C    A        0      0        2 
   6  chr6_75406951     AOna    C    A        0      0        2 
   6  chr6_75406951     ASom    C    A        0      0        2 
   6  chr6_75406951     HCab    C    A        1      2        2 
   6  chr6_75406951     HPrz    C    A        1      2        2 
   6  chr6_75406951     ZBoe    C    A        0      0        2 
   6  chr6_75406951     ZGre    C    A        0      0        2 
   6  chr6_75406951     ZHar    C    A        0      0        2 
   6  chr6_75406951   Sample    C    A        1      2        2 
   6  chr6_75409170     AAsi    C    G      0.5      1        2 
   6  chr6_75409170     AKia    C    G        0      0        2 
   6  chr6_75409170     AOna    C    G        0      0        2 
   6  chr6_75409170     ASom    C    G        0      0        2 
   6  chr6_75409170     HCab    C    G        0      0        2 
   6  chr6_75409170     HPrz    C    G        0      0        2 
   6  chr6_75409170     ZBoe    C    G        0      0        2 
   6  chr6_75409170     ZGre    C    G        0      0        2 
   6  chr6_75409170     ZHar    C    G        0      0        2 
   6  chr6_75409170   Sample    C    G        0      0        2 
   6  chr6_75410256     AAsi    A    G        0      0        2 
   6  chr6_75410256     AKia    A    G        0      0        2 
   6  chr6_75410256     AOna    A    G        0      0        2 
   6  chr6_75410256     ASom    A    G        0      0        2 
   6  chr6_75410256     HCab    A    G        0      0        2 
   6  chr6_75410256     HPrz    A    G        0      0        2 
   6  chr6_75410256     ZBoe    A    G      0.5      1        2 
   6  chr6_75410256     ZGre    A    G        0      0        2 
   6  chr6_75410256     ZHar    A    G        0      0        2 
   6  chr6_75410256   Sample    A    G        0      0        2 
   6  chr6_75422538     AAsi    G    A        0      0        2 
   6  chr6_75422538     AKia    G    A        0      0        2 
   6  chr6_75422538     AOna    G    A        0      0        2 
   6  chr6_75422538     ASom    G    A        0      0        2 
   6  chr6_75422538     HCab    G    A        1      2        2 
   6  chr6_75422538     HPrz    G    A        1      2        2 
   6  chr6_75422538     ZBoe    G    A        0      0        2 
   6  chr6_75422538     ZGre    G    A        0      0        2 
   6  chr6_75422538     ZHar    G    A        0      0        2 
   6  chr6_75422538   Sample    G    A        1      2        2 
   6  chr6_75429288     AAsi    A    G        0      0        2 
   6  chr6_75429288     AKia    A    G        0      0        2 
   6  chr6_75429288     AOna    A    G        0      0        2 
   6  chr6_75429288     ASom    A    G        0      0        2 
   6  chr6_75429288     HCab    A    G        1      2        2 
   6  chr6_75429288     HPrz    A    G        1      2        2 
   6  chr6_75429288     ZBoe    A    G        0      0        2 
   6  chr6_75429288     ZGre    A    G        0      0        2 
   6  chr6_75429288     ZHar    A    G        0      0        2 
   6  chr6_75429288   Sample    A    G        1      2        2 
   6  chr6_75429736     AAsi    T    C        0      0        2 
   6  chr6_75429736     AKia    T    C        0      0        2 
   6  chr6_75429736     AOna    T    C      0.5      1        2 
   6  chr6_75429736     ASom    T    C        0      0        2 
   6  chr6_75429736     HCab    T    C        0      0        2 
   6  chr6_75429736     HPrz    T    C        0      0        2 
   6  chr6_75429736     ZBoe    T    C        0      0        2 
   6  chr6_75429736     ZGre    T    C        0      0        2 
   6  chr6_75429736     ZHar    T    C        0      0        2 
   6  chr6_75429736   Sample    T    C        0      0        2 
   6  chr6_75432378     AAsi    C    T        0      0        2 
   6  chr6_75432378     AKia    C    T        1      2        2 
   6  chr6_75432378     AOna    C    T        0      0        2 
   6  chr6_75432378     ASom    C    T        0      0        2 
   6  chr6_75432378     HCab    C    T        0      0        2 
   6  chr6_75432378     HPrz    C    T        0      0        2 
   6  chr6_75432378     ZBoe    C    T        0      0        2 
   6  chr6_75432378     ZGre    C    T        0      0        2 
   6  chr6_75432378     ZHar    C    T        0      0        2 
   6  chr6_75432378   Sample    C    T        0      0        2 
   6  chr6_75434805     AAsi    A    G        0      0        2 
   6  chr6_75434805     AKia    A    G        0      0        2 
   6  chr6_75434805     AOna    A    G        0      0        2 
   6  chr6_75434805     ASom    A    G        1      2        2 
   6  chr6_75434805     HCab    A    G        0      0        2 
   6  chr6_75434805     HPrz    A    G        0      0        2 
   6  chr6_75434805     ZBoe    A    G        0      0        2 
   6  chr6_75434805     ZGre    A    G        0      0        2 
   6  chr6_75434805     ZHar    A    G        0      0        2 
   6  chr6_75434805   Sample    A    G        0      0        2 
   6  chr6_75440031     AAsi    A    T        1      2        2 
   6  chr6_75440031     AKia    A    T        0      0        2 
   6  chr6_75440031     AOna    A    T        0      0        2 
   6  chr6_75440031     ASom    A    T        1      2        2 
   6  chr6_75440031     HCab    A    T        0      0        2 
   6  chr6_75440031     HPrz    A    T        0      0        2 
   6  chr6_75440031     ZBoe    A    T        0      0        2 
   6  chr6_75440031     ZGre    A    T        0      0        2 
   6  chr6_75440031     ZHar    A    T        0      0        2 
   6  chr6_75440031   Sample    A    T        0      0        2 
   6  chr6_75441700     AAsi    T    C        0      0        2 
   6  chr6_75441700     AKia    T    C        0      0        2 
   6  chr6_75441700     AOna    T    C        0      0        2 
   6  chr6_75441700     ASom    T    C        0      0        2 
   6  chr6_75441700     HCab    T    C        0      0        2 
   6  chr6_75441700     HPrz    T    C        0      0        2 
   6  chr6_75441700     ZBoe    T    C      0.5      1        2 
   6  chr6_75441700     ZGre    T    C        0      0        2 
   6  chr6_75441700     ZHar    T    C        0      0        2 
   6  chr6_75441700   Sample    T    C        0      0        2 
   6  chr6_75443522     AAsi    A    G        0      0        2 
   6  chr6_75443522     AKia    A    G        0      0        2 
   6  chr6_75443522     AOna    A    G      0.5      1        2 
   6  chr6_75443522     ASom    A    G        0      0        2 
   6  chr6_75443522     HCab    A    G        0      0        2 
   6  chr6_75443522     HPrz    A    G        0      0        2 
   6  chr6_75443522     ZBoe    A    G      0.5      1        2 
   6  chr6_75443522     ZGre    A    G        0      0        2 
   6  chr6_75443522     ZHar    A    G        0      0        2 
   6  chr6_75443522   Sample    A    G        0      0        2 
   6  chr6_75445754     AAsi    G    A        0      0        2 
   6  chr6_75445754     AKia    G    A        0      0        2 
   6  chr6_75445754     AOna    G    A        0      0        2 
   6  chr6_75445754     ASom    G    A        0      0        2 
   6  chr6_75445754     HCab    G    A        1      2        2 
   6  chr6_75445754     HPrz    G    A        1      2        2 
   6  chr6_75445754     ZBoe    G    A        0      0        2 
   6  chr6_75445754     ZGre    G    A        0      0        2 
   6  chr6_75445754     ZHar    G    A        0      0        2 
   6  chr6_75445754   Sample    G    A        1      2        2 
   6  chr6_75446027     AAsi    G    A        0      0        2 
   6  chr6_75446027     AKia    G    A        0      0        2 
   6  chr6_75446027     AOna    G    A        0      0        2 
   6  chr6_75446027     ASom    G    A        0      0        2 
   6  chr6_75446027     HCab    G    A        0      0        2 
   6  chr6_75446027     HPrz    G    A        0      0        2 
   6  chr6_75446027     ZBoe    G    A        0      0        2 
   6  chr6_75446027     ZGre    G    A      0.5      1        2 
   6  chr6_75446027     ZHar    G    A        0      0        2 
   6  chr6_75446027   Sample    G    A        0      0        2 
   6  chr6_75449523     AAsi    A    G        0      0        2 
   6  chr6_75449523     AKia    A    G        0      0        2 
   6  chr6_75449523     AOna    A    G        1      2        2 
   6  chr6_75449523     ASom    A    G        0      0        2 
   6  chr6_75449523     HCab    A    G        0      0        2 
   6  chr6_75449523     HPrz    A    G        0      0        2 
   6  chr6_75449523     ZBoe    A    G        0      0        2 
   6  chr6_75449523     ZGre    A    G        0      0        2 
   6  chr6_75449523     ZHar    A    G        0      0        2 
   6  chr6_75449523   Sample    A    G        0      0        2 
   6  chr6_75451354     AAsi    G    A        0      0        2 
   6  chr6_75451354     AKia    G    A        0      0        2 
   6  chr6_75451354     AOna    G    A        0      0        2 
   6  chr6_75451354     ASom    G    A        0      0        2 
   6  chr6_75451354     HCab    G    A        1      2        2 
   6  chr6_75451354     HPrz    G    A        1      2        2 
   6  chr6_75451354     ZBoe    G    A        0      0        2 
   6  chr6_75451354     ZGre    G    A        0      0        2 
   6  chr6_75451354     ZHar    G    A        0      0        2 
   6  chr6_75451354   Sample    G    A        1      2        2 
   6  chr6_75453057     AAsi    G    A        0      0        2 
   6  chr6_75453057     AKia    G    A        0      0        2 
   6  chr6_75453057     AOna    G    A        0      0        2 
   6  chr6_75453057     ASom    G    A        0      0        2 
   6  chr6_75453057     HCab    G    A        0      0        2 
   6  chr6_75453057     HPrz    G    A        0      0        2 
   6  chr6_75453057     ZBoe    G    A        1      2        2 
   6  chr6_75453057     ZGre    G    A        0      0        2 
   6  chr6_75453057     ZHar    G    A        0      0        2 
   6  chr6_75453057   Sample    G    A        0      0        2 
   6  chr6_75473404     AAsi    G    A        0      0        2 
   6  chr6_75473404     AKia    G    A        0      0        2 
   6  chr6_75473404     AOna    G    A        0      0        2 
   6  chr6_75473404     ASom    G    A        0      0        2 
   6  chr6_75473404     HCab    G    A        0      0        2 
   6  chr6_75473404     HPrz    G    A        0      0        2 
   6  chr6_75473404     ZBoe    G    A        0      0        2 
   6  chr6_75473404     ZGre    G    A        1      2        2 
   6  chr6_75473404     ZHar    G    A        0      0        2 
   6  chr6_75473404   Sample    G    A        0      0        2 
   6  chr6_75477053     AAsi    C    G        0      0        2 
   6  chr6_75477053     AKia    C    G        0      0        2 
   6  chr6_75477053     AOna    C    G        0      0        2 
   6  chr6_75477053     ASom    C    G        0      0        2 
   6  chr6_75477053     HCab    C    G        0      0        2 
   6  chr6_75477053     HPrz    C    G        1      2        2 
   6  chr6_75477053     ZBoe    C    G        0      0        2 
   6  chr6_75477053     ZGre    C    G        0      0        2 
   6  chr6_75477053     ZHar    C    G        0      0        2 
   6  chr6_75477053   Sample    C    G        0      0        2 
   6  chr6_75490832     AAsi    C    T        0      0        2 
   6  chr6_75490832     AKia    C    T        0      0        2 
   6  chr6_75490832     AOna    C    T        1      2        2 
   6  chr6_75490832     ASom    C    T        0      0        2 
   6  chr6_75490832     HCab    C    T        0      0        2 
   6  chr6_75490832     HPrz    C    T        0      0        2 
   6  chr6_75490832     ZBoe    C    T        0      0        2 
   6  chr6_75490832     ZGre    C    T        0      0        2 
   6  chr6_75490832     ZHar    C    T        0      0        2 
   6  chr6_75490832   Sample    C    T        0      0        2 
   6  chr6_75493311     AAsi    G    A        0      0        2 
   6  chr6_75493311     AKia    G    A        0      0        2 
   6  chr6_75493311     AOna    G    A      0.5      1        2 
   6  chr6_75493311     ASom    G    A        0      0        2 
   6  chr6_75493311     HCab    G    A        0      0        2 
   6  chr6_75493311     HPrz    G    A        0      0        2 
   6  chr6_75493311     ZBoe    G    A        0      0        2 
   6  chr6_75493311     ZGre    G    A        0      0        2 
   6  chr6_75493311     ZHar    G    A        0      0        2 
   6  chr6_75493311   Sample    G    A        0      0        2 
   6  chr6_75496585     AAsi    T    C        0      0        2 
   6  chr6_75496585     AKia    T    C        0      0        2 
   6  chr6_75496585     AOna    T    C      0.5      1        2 
   6  chr6_75496585     ASom    T    C        0      0        2 
   6  chr6_75496585     HCab    T    C        0      0        2 
   6  chr6_75496585     HPrz    T    C        0      0        2 
   6  chr6_75496585     ZBoe    T    C        0      0        2 
   6  chr6_75496585     ZGre    T    C        0      0        2 
   6  chr6_75496585     ZHar    T    C        0      0        2 
   6  chr6_75496585   Sample    T    C        0      0        2 
   6  chr6_75499938     AAsi    C    T        0      0        2 
   6  chr6_75499938     AKia    C    T        0      0        2 
   6  chr6_75499938     AOna    C    T        0      0        2 
   6  chr6_75499938     ASom    C    T        0      0        2 
   6  chr6_75499938     HCab    C    T        1      2        2 
   6  chr6_75499938     HPrz    C    T        1      2        2 
   6  chr6_75499938     ZBoe    C    T        0      0        2 
   6  chr6_75499938     ZGre    C    T        0      0        2 
   6  chr6_75499938     ZHar    C    T        0      0        2 
   6  chr6_75499938   Sample    C    T        1      2        2 
   6  chr6_75500493     AAsi    T    C        0      0        2 
   6  chr6_75500493     AKia    T    C        1      2        2 
   6  chr6_75500493     AOna    T    C      0.5      1        2 
   6  chr6_75500493     ASom    T    C        0      0        2 
   6  chr6_75500493     HCab    T    C        0      0        2 
   6  chr6_75500493     HPrz    T    C        0      0        2 
   6  chr6_75500493     ZBoe    T    C        0      0        2 
   6  chr6_75500493     ZGre    T    C        0      0        2 
   6  chr6_75500493     ZHar    T    C        0      0        2 
   6  chr6_75500493   Sample    T    C        0      0        2 
   6  chr6_75520764     AAsi    T    G        0      0        2 
   6  chr6_75520764     AKia    T    G        0      0        2 
   6  chr6_75520764     AOna    T    G        0      0        2 
   6  chr6_75520764     ASom    T    G        0      0        2 
   6  chr6_75520764     HCab    T    G        0      0        2 
   6  chr6_75520764     HPrz    T    G        0      0        2 
   6  chr6_75520764     ZBoe    T    G        0      0        2 
   6  chr6_75520764     ZGre    T    G        0      0        2 
   6  chr6_75520764     ZHar    T    G        1      2        2 
   6  chr6_75520764   Sample    T    G        0      0        2 
   6  chr6_75521709     AAsi    T    C        0      0        2 
   6  chr6_75521709     AKia    T    C        0      0        2 
   6  chr6_75521709     AOna    T    C        0      0        2 
   6  chr6_75521709     ASom    T    C        0      0        2 
   6  chr6_75521709     HCab    T    C        0      0        2 
   6  chr6_75521709     HPrz    T    C        0      0        2 
   6  chr6_75521709     ZBoe    T    C      0.5      1        2 
   6  chr6_75521709     ZGre    T    C        0      0        2 
   6  chr6_75521709     ZHar    T    C        0      0        2 
   6  chr6_75521709   Sample    T    C        0      0        2 
   6  chr6_75521854     AAsi    G    A      0.5      1        2 
   6  chr6_75521854     AKia    G    A        0      0        2 
   6  chr6_75521854     AOna    G    A        0      0        2 
   6  chr6_75521854     ASom    G    A        0      0        2 
   6  chr6_75521854     HCab    G    A        0      0        2 
   6  chr6_75521854     HPrz    G    A        0      0        2 
   6  chr6_75521854     ZBoe    G    A        0      0        2 
   6  chr6_75521854     ZGre    G    A        0      0        2 
   6  chr6_75521854     ZHar    G    A        0      0        2 
   6  chr6_75521854   Sample    G    A        0      0        2 
   6  chr6_75522179     AAsi    C    A        0      0        2 
   6  chr6_75522179     AKia    C    A        1      2        2 
   6  chr6_75522179     AOna    C    A        0      0        2 
   6  chr6_75522179     ASom    C    A        0      0        2 
   6  chr6_75522179     HCab    C    A        0      0        2 
   6  chr6_75522179     HPrz    C    A        0      0        2 
   6  chr6_75522179     ZBoe    C    A        0      0        2 
   6  chr6_75522179     ZGre    C    A        0      0        2 
   6  chr6_75522179     ZHar    C    A        0      0        2 
   6  chr6_75522179   Sample    C    A        0      0        2 
   6  chr6_75522700     AAsi    G    C        0      0        2 
   6  chr6_75522700     AKia    G    C        0      0        2 
   6  chr6_75522700     AOna    G    C        0      0        2 
   6  chr6_75522700     ASom    G    C        1      2        2 
   6  chr6_75522700     HCab    G    C        0      0        2 
   6  chr6_75522700     HPrz    G    C        0      0        2 
   6  chr6_75522700     ZBoe    G    C        0      0        2 
   6  chr6_75522700     ZGre    G    C        0      0        2 
   6  chr6_75522700     ZHar    G    C        0      0        2 
   6  chr6_75522700   Sample    G    C        0      0        2 
   6  chr6_75530941     AAsi    A    G        0      0        2 
   6  chr6_75530941     AKia    A    G        0      0        2 
   6  chr6_75530941     AOna    A    G        1      2        2 
   6  chr6_75530941     ASom    A    G        0      0        2 
   6  chr6_75530941     HCab    A    G        0      0        2 
   6  chr6_75530941     HPrz    A    G        0      0        2 
   6  chr6_75530941     ZBoe    A    G        0      0        2 
   6  chr6_75530941     ZGre    A    G        0      0        2 
   6  chr6_75530941     ZHar    A    G        0      0        2 
   6  chr6_75530941   Sample    A    G        0      0        2 
   6  chr6_75545564     AAsi    T    C        1      2        2 
   6  chr6_75545564     AKia    T    C        0      0        2 
   6  chr6_75545564     AOna    T    C        1      2        2 
   6  chr6_75545564     ASom    T    C        1      2        2 
   6  chr6_75545564     HCab    T    C        0      0        2 
   6  chr6_75545564     HPrz    T    C        0      0        2 
   6  chr6_75545564     ZBoe    T    C        1      2        2 
   6  chr6_75545564     ZGre    T    C        0      0        2 
   6  chr6_75545564     ZHar    T    C        0      0        2 
   6  chr6_75545564   Sample    T    C        0      0        2 
   6  chr6_75546863     AAsi    T    C      0.5      1        2 
   6  chr6_75546863     AKia    T    C        0      0        2 
   6  chr6_75546863     AOna    T    C        0      0        2 
   6  chr6_75546863     ASom    T    C        1      2        2 
   6  chr6_75546863     HCab    T    C        0      0        2 
   6  chr6_75546863     HPrz    T    C        0      0        2 
   6  chr6_75546863     ZBoe    T    C        1      2        2 
   6  chr6_75546863     ZGre    T    C        0      0        2 
   6  chr6_75546863     ZHar    T    C        1      2        2 
   6  chr6_75546863   Sample    T    C        0      0        2 
   6  chr6_75550093     AAsi    A    G        0      0        2 
   6  chr6_75550093     AKia    A    G        0      0        2 
   6  chr6_75550093     AOna    A    G        0      0        2 
   6  chr6_75550093     ASom    A    G        0      0        2 
   6  chr6_75550093     HCab    A    G        0      0        2 
   6  chr6_75550093     HPrz    A    G        0      0        2 
   6  chr6_75550093     ZBoe    A    G        0      0        2 
   6  chr6_75550093     ZGre    A    G      0.5      1        2 
   6  chr6_75550093     ZHar    A    G        0      0        2 
   6  chr6_75550093   Sample    A    G        0      0        2 
   6  chr6_75553772     AAsi    A    G        0      0        2 
   6  chr6_75553772     AKia    A    G        0      0        2 
   6  chr6_75553772     AOna    A    G        0      0        2 
   6  chr6_75553772     ASom    A    G        0      0        2 
   6  chr6_75553772     HCab    A    G        0      0        2 
   6  chr6_75553772     HPrz    A    G        0      0        2 
   6  chr6_75553772     ZBoe    A    G        0      0        2 
   6  chr6_75553772     ZGre    A    G      0.5      1        2 
   6  chr6_75553772     ZHar    A    G        1      2        2 
   6  chr6_75553772   Sample    A    G        0      0        2 
   6  chr6_75555197     AAsi    A    G        0      0        2 
   6  chr6_75555197     AKia    A    G        0      0        2 
   6  chr6_75555197     AOna    A    G        0      0        2 
   6  chr6_75555197     ASom    A    G        0      0        2 
   6  chr6_75555197     HCab    A    G        0      0        2 
   6  chr6_75555197     HPrz    A    G        0      0        2 
   6  chr6_75555197     ZBoe    A    G        0      0        2 
   6  chr6_75555197     ZGre    A    G        0      0        2 
   6  chr6_75555197     ZHar    A    G      0.5      1        2 
   6  chr6_75555197   Sample    A    G        0      0        2 
   6  chr6_75558203     AAsi    T    A      0.5      1        2 
   6  chr6_75558203     AKia    T    A        0      0        2 
   6  chr6_75558203     AOna    T    A        0      0        2 
   6  chr6_75558203     ASom    T    A        0      0        2 
   6  chr6_75558203     HCab    T    A        0      0        2 
   6  chr6_75558203     HPrz    T    A        0      0        2 
   6  chr6_75558203     ZBoe    T    A        0      0        2 
   6  chr6_75558203     ZGre    T    A        0      0        2 
   6  chr6_75558203     ZHar    T    A        0      0        2 
   6  chr6_75558203   Sample    T    A        0      0        2 
   6  chr6_75560494     AAsi    G    A        0      0        2 
   6  chr6_75560494     AKia    G    A        0      0        2 
   6  chr6_75560494     AOna    G    A        0      0        2 
   6  chr6_75560494     ASom    G    A        0      0        2 
   6  chr6_75560494     HCab    G    A      0.5      1        2 
   6  chr6_75560494     HPrz    G    A        1      2        2 
   6  chr6_75560494     ZBoe    G    A        0      0        2 
   6  chr6_75560494     ZGre    G    A        0      0        2 
   6  chr6_75560494     ZHar    G    A        0      0        2 
   6  chr6_75560494   Sample    G    A        0      0        2 
   6  chr6_75566045     AAsi    G    A        0      0        2 
   6  chr6_75566045     AKia    G    A        0      0        2 
   6  chr6_75566045     AOna    G    A        0      0        2 
   6  chr6_75566045     ASom    G    A        0      0        2 
   6  chr6_75566045     HCab    G    A        1      2        2 
   6  chr6_75566045     HPrz    G    A        1      2        2 
   6  chr6_75566045     ZBoe    G    A        0      0        2 
   6  chr6_75566045     ZGre    G    A        0      0        2 
   6  chr6_75566045     ZHar    G    A        0      0        2 
   6  chr6_75566045   Sample    G    A        1      2        2 
   6  chr6_75566460     AAsi    A    G        0      0        2 
   6  chr6_75566460     AKia    A    G        0      0        2 
   6  chr6_75566460     AOna    A    G        0      0        2 
   6  chr6_75566460     ASom    A    G        0      0        2 
   6  chr6_75566460     HCab    A    G        0      0        2 
   6  chr6_75566460     HPrz    A    G        0      0        2 
   6  chr6_75566460     ZBoe    A    G      0.5      1        2 
   6  chr6_75566460     ZGre    A    G        0      0        2 
   6  chr6_75566460     ZHar    A    G        0      0        2 
   6  chr6_75566460   Sample    A    G        0      0        2 
   6  chr6_75571933     AAsi    C    A      0.5      1        2 
   6  chr6_75571933     AKia    C    A        0      0        2 
   6  chr6_75571933     AOna    C    A        0      0        2 
   6  chr6_75571933     ASom    C    A        0      0        2 
   6  chr6_75571933     HCab    C    A        0      0        2 
   6  chr6_75571933     HPrz    C    A        0      0        2 
   6  chr6_75571933     ZBoe    C    A        0      0        2 
   6  chr6_75571933     ZGre    C    A        0      0        2 
   6  chr6_75571933     ZHar    C    A        0      0        2 
   6  chr6_75571933   Sample    C    A        0      0        2 
   6  chr6_75594862     AAsi    G    T        1      2        2 
   6  chr6_75594862     AKia    G    T        0      0        2 
   6  chr6_75594862     AOna    G    T        0      0        2 
   6  chr6_75594862     ASom    G    T        0      0        2 
   6  chr6_75594862     HCab    G    T        0      0        2 
   6  chr6_75594862     HPrz    G    T        0      0        2 
   6  chr6_75594862     ZBoe    G    T        0      0        2 
   6  chr6_75594862     ZGre    G    T        0      0        2 
   6  chr6_75594862     ZHar    G    T        0      0        2 
   6  chr6_75594862   Sample    G    T        0      0        2 
   6  chr6_75599531     AAsi    G    A        0      0        2 
   6  chr6_75599531     AKia    G    A        0      0        2 
   6  chr6_75599531     AOna    G    A        0      0        2 
   6  chr6_75599531     ASom    G    A        0      0        2 
   6  chr6_75599531     HCab    G    A        0      0        2 
   6  chr6_75599531     HPrz    G    A        0      0        2 
   6  chr6_75599531     ZBoe    G    A        1      2        2 
   6  chr6_75599531     ZGre    G    A        1      2        2 
   6  chr6_75599531     ZHar    G    A        1      2        2 
   6  chr6_75599531   Sample    G    A        0      0        2 
   6  chr6_75610350     AAsi    T    C        0      0        2 
   6  chr6_75610350     AKia    T    C        0      0        2 
   6  chr6_75610350     AOna    T    C        0      0        2 
   6  chr6_75610350     ASom    T    C        0      0        2 
   6  chr6_75610350     HCab    T    C      0.5      1        2 
   6  chr6_75610350     HPrz    T    C        0      0        2 
   6  chr6_75610350     ZBoe    T    C        0      0        2 
   6  chr6_75610350     ZGre    T    C        0      0        2 
   6  chr6_75610350     ZHar    T    C        0      0        2 
   6  chr6_75610350   Sample    T    C        1      2        2 
   6  chr6_75611489     AAsi    G    C        0      0        2 
   6  chr6_75611489     AKia    G    C        0      0        2 
   6  chr6_75611489     AOna    G    C        0      0        2 
   6  chr6_75611489     ASom    G    C        0      0        2 
   6  chr6_75611489     HCab    G    C        1      2        2 
   6  chr6_75611489     HPrz    G    C        0      0        2 
   6  chr6_75611489     ZBoe    G    C        0      0        2 
   6  chr6_75611489     ZGre    G    C        0      0        2 
   6  chr6_75611489     ZHar    G    C        0      0        2 
   6  chr6_75611489   Sample    G    C        0      0        2 
   6  chr6_75613242     AAsi    T    C        0      0        2 
   6  chr6_75613242     AKia    T    C        0      0        2 
   6  chr6_75613242     AOna    T    C        0      0        2 
   6  chr6_75613242     ASom    T    C        1      2        2 
   6  chr6_75613242     HCab    T    C        0      0        2 
   6  chr6_75613242     HPrz    T    C        0      0        2 
   6  chr6_75613242     ZBoe    T    C        1      2        2 
   6  chr6_75613242     ZGre    T    C        1      2        2 
   6  chr6_75613242     ZHar    T    C        1      2        2 
   6  chr6_75613242   Sample    T    C        0      0        2 
   6  chr6_75619691     AAsi    T    C        0      0        2 
   6  chr6_75619691     AKia    T    C        0      0        2 
   6  chr6_75619691     AOna    T    C        0      0        2 
   6  chr6_75619691     ASom    T    C        0      0        2 
   6  chr6_75619691     HCab    T    C        0      0        2 
   6  chr6_75619691     HPrz    T    C        0      0        2 
   6  chr6_75619691     ZBoe    T    C      0.5      1        2 
   6  chr6_75619691     ZGre    T    C        0      0        2 
   6  chr6_75619691     ZHar    T    C        0      0        2 
   6  chr6_75619691   Sample    T    C        0      0        2 
   6  chr6_75621710     AAsi    T    C        0      0        2 
   6  chr6_75621710     AKia    T    C        0      0        2 
   6  chr6_75621710     AOna    T    C        0      0        2 
   6  chr6_75621710     ASom    T    C        0      0        2 
   6  chr6_75621710     HCab    T    C        0      0        2 
   6  chr6_75621710     HPrz    T    C        0      0        2 
   6  chr6_75621710     ZBoe    T    C      0.5      1        2 
   6  chr6_75621710     ZGre    T    C        0      0        2 
   6  chr6_75621710     ZHar    T    C        0      0        2 
   6  chr6_75621710   Sample    T    C        0      0        2 
   6  chr6_75625623     AAsi    T    C        0      0        2 
   6  chr6_75625623     AKia    T    C        0      0        2 
   6  chr6_75625623     AOna    T    C        0      0        2 
   6  chr6_75625623     ASom    T    C        0      0        2 
   6  chr6_75625623     HCab    T    C        1      2        2 
   6  chr6_75625623     HPrz    T    C        1      2        2 
   6  chr6_75625623     ZBoe    T    C        0      0        2 
   6  chr6_75625623     ZGre    T    C        0      0        2 
   6  chr6_75625623     ZHar    T    C        0      0        2 
   6  chr6_75625623   Sample    T    C        1      2        2 
   6  chr6_75626095     AAsi    C    T        0      0        2 
   6  chr6_75626095     AKia    C    T        0      0        2 
   6  chr6_75626095     AOna    C    T        0      0        2 
   6  chr6_75626095     ASom    C    T        0      0        2 
   6  chr6_75626095     HCab    C    T        1      2        2 
   6  chr6_75626095     HPrz    C    T        1      2        2 
   6  chr6_75626095     ZBoe    C    T        0      0        2 
   6  chr6_75626095     ZGre    C    T        0      0        2 
   6  chr6_75626095     ZHar    C    T        0      0        2 
   6  chr6_75626095   Sample    C    T        1      2        2 
   6  chr6_75644617     AAsi    A    G      0.5      1        2 
   6  chr6_75644617     AKia    A    G      0.5      1        2 
   6  chr6_75644617     AOna    A    G        0      0        2 
   6  chr6_75644617     ASom    A    G        0      0        2 
   6  chr6_75644617     HCab    A    G        0      0        2 
   6  chr6_75644617     HPrz    A    G        0      0        2 
   6  chr6_75644617     ZBoe    A    G        0      0        2 
   6  chr6_75644617     ZGre    A    G        0      0        2 
   6  chr6_75644617     ZHar    A    G        0      0        2 
   6  chr6_75644617   Sample    A    G        0      0        2 
   6  chr6_75649052     AAsi    G    A        0      0        2 
   6  chr6_75649052     AKia    G    A        0      0        2 
   6  chr6_75649052     AOna    G    A        0      0        2 
   6  chr6_75649052     ASom    G    A        0      0        2 
   6  chr6_75649052     HCab    G    A        1      2        2 
   6  chr6_75649052     HPrz    G    A        1      2        2 
   6  chr6_75649052     ZBoe    G    A        0      0        2 
   6  chr6_75649052     ZGre    G    A        0      0        2 
   6  chr6_75649052     ZHar    G    A        0      0        2 
   6  chr6_75649052   Sample    G    A        1      2        2 
   6  chr6_75651122     AAsi    C    A        0      0        2 
   6  chr6_75651122     AKia    C    A        0      0        2 
   6  chr6_75651122     AOna    C    A        0      0        2 
   6  chr6_75651122     ASom    C    A        0      0        2 
   6  chr6_75651122     HCab    C    A        0      0        2 
   6  chr6_75651122     HPrz    C    A        0      0        2 
   6  chr6_75651122     ZBoe    C    A        0      0        2 
   6  chr6_75651122     ZGre    C    A      0.5      1        2 
   6  chr6_75651122     ZHar    C    A        0      0        2 
   6  chr6_75651122   Sample    C    A        0      0        2 
   6  chr6_75653691     AAsi    C    G        0      0        2 
   6  chr6_75653691     AKia    C    G        0      0        2 
   6  chr6_75653691     AOna    C    G        0      0        2 
   6  chr6_75653691     ASom    C    G        0      0        2 
   6  chr6_75653691     HCab    C    G        0      0        2 
   6  chr6_75653691     HPrz    C    G        0      0        2 
   6  chr6_75653691     ZBoe    C    G        0      0        2 
   6  chr6_75653691     ZGre    C    G      0.5      1        2 
   6  chr6_75653691     ZHar    C    G        0      0        2 
   6  chr6_75653691   Sample    C    G        0      0        2 
   6  chr6_75656822     AAsi    C    G        0      0        2 
   6  chr6_75656822     AKia    C    G        0      0        2 
   6  chr6_75656822     AOna    C    G        0      0        2 
   6  chr6_75656822     ASom    C    G        0      0        2 
   6  chr6_75656822     HCab    C    G        1      2        2 
   6  chr6_75656822     HPrz    C    G        1      2        2 
   6  chr6_75656822     ZBoe    C    G        0      0        2 
   6  chr6_75656822     ZGre    C    G        0      0        2 
   6  chr6_75656822     ZHar    C    G        0      0        2 
   6  chr6_75656822   Sample    C    G        1      2        2 
   6  chr6_75661934     AAsi    C    T        0      0        2 
   6  chr6_75661934     AKia    C    T        0      0        2 
   6  chr6_75661934     AOna    C    T        0      0        2 
   6  chr6_75661934     ASom    C    T        0      0        2 
   6  chr6_75661934     HCab    C    T        0      0        2 
   6  chr6_75661934     HPrz    C    T        0      0        2 
   6  chr6_75661934     ZBoe    C    T        0      0        2 
   6  chr6_75661934     ZGre    C    T        0      0        2 
   6  chr6_75661934     ZHar    C    T      0.5      1        2 
   6  chr6_75661934   Sample    C    T        0      0        2 
   6  chr6_75665914     AAsi    C    G      0.5      1        2 
   6  chr6_75665914     AKia    C    G        0      0        2 
   6  chr6_75665914     AOna    C    G        0      0        2 
   6  chr6_75665914     ASom    C    G        1      2        2 
   6  chr6_75665914     HCab    C    G        0      0        2 
   6  chr6_75665914     HPrz    C    G        0      0        2 
   6  chr6_75665914     ZBoe    C    G        0      0        2 
   6  chr6_75665914     ZGre    C    G        0      0        2 
   6  chr6_75665914     ZHar    C    G        0      0        2 
   6  chr6_75665914   Sample    C    G        0      0        2 
   6  chr6_75671844     AAsi    T    C        0      0        2 
   6  chr6_75671844     AKia    T    C        0      0        2 
   6  chr6_75671844     AOna    T    C        0      0        2 
   6  chr6_75671844     ASom    T    C        0      0        2 
   6  chr6_75671844     HCab    T    C        1      2        2 
   6  chr6_75671844     HPrz    T    C        1      2        2 
   6  chr6_75671844     ZBoe    T    C        0      0        2 
   6  chr6_75671844     ZGre    T    C        0      0        2 
   6  chr6_75671844     ZHar    T    C        0      0        2 
   6  chr6_75671844   Sample    T    C        1      2        2 
   6  chr6_75674666     AAsi    C    G      0.5      1        2 
   6  chr6_75674666     AKia    C    G        0      0        2 
   6  chr6_75674666     AOna    C    G        0      0        2 
   6  chr6_75674666     ASom    C    G        1      2        2 
   6  chr6_75674666     HCab    C    G        0      0        2 
   6  chr6_75674666     HPrz    C    G        0      0        2 
   6  chr6_75674666     ZBoe    C    G        0      0        2 
   6  chr6_75674666     ZGre    C    G        0      0        2 
   6  chr6_75674666     ZHar    C    G        0      0        2 
   6  chr6_75674666   Sample    C    G        0      0        2 
   6  chr6_75677211     AAsi    A    T        0      0        2 
   6  chr6_75677211     AKia    A    T      0.5      1        2 
   6  chr6_75677211     AOna    A    T        0      0        2 
   6  chr6_75677211     ASom    A    T        0      0        2 
   6  chr6_75677211     HCab    A    T        0      0        2 
   6  chr6_75677211     HPrz    A    T        0      0        2 
   6  chr6_75677211     ZBoe    A    T        0      0        2 
   6  chr6_75677211     ZGre    A    T        0      0        2 
   6  chr6_75677211     ZHar    A    T        0      0        2 
   6  chr6_75677211   Sample    A    T        0      0        2 
   6  chr6_75678840     AAsi    T    C        0      0        2 
   6  chr6_75678840     AKia    T    C        0      0        2 
   6  chr6_75678840     AOna    T    C        0      0        2 
   6  chr6_75678840     ASom    T    C        0      0        2 
   6  chr6_75678840     HCab    T    C        0      0        2 
   6  chr6_75678840     HPrz    T    C        0      0        2 
   6  chr6_75678840     ZBoe    T    C        0      0        2 
   6  chr6_75678840     ZGre    T    C      0.5      1        2 
   6  chr6_75678840     ZHar    T    C      0.5      1        2 
   6  chr6_75678840   Sample    T    C        0      0        2 
   6  chr6_75690101     AAsi    T    C      0.5      1        2 
   6  chr6_75690101     AKia    T    C        0      0        2 
   6  chr6_75690101     AOna    T    C        0      0        2 
   6  chr6_75690101     ASom    T    C        0      0        2 
   6  chr6_75690101     HCab    T    C        0      0        2 
   6  chr6_75690101     HPrz    T    C        0      0        2 
   6  chr6_75690101     ZBoe    T    C        0      0        2 
   6  chr6_75690101     ZGre    T    C        0      0        2 
   6  chr6_75690101     ZHar    T    C        0      0        2 
   6  chr6_75690101   Sample    T    C        0      0        2 
   6  chr6_75691766     AAsi    A    T        0      0        2 
   6  chr6_75691766     AKia    A    T        0      0        2 
   6  chr6_75691766     AOna    A    T        0      0        2 
   6  chr6_75691766     ASom    A    T        0      0        2 
   6  chr6_75691766     HCab    A    T        0      0        2 
   6  chr6_75691766     HPrz    A    T        0      0        2 
   6  chr6_75691766     ZBoe    A    T        0      0        2 
   6  chr6_75691766     ZGre    A    T      0.5      1        2 
   6  chr6_75691766     ZHar    A    T        0      0        2 
   6  chr6_75691766   Sample    A    T        0      0        2 
   6  chr6_75703554     AAsi    A    C        0      0        2 
   6  chr6_75703554     AKia    A    C        0      0        2 
   6  chr6_75703554     AOna    A    C        0      0        2 
   6  chr6_75703554     ASom    A    C        0      0        2 
   6  chr6_75703554     HCab    A    C      0.5      1        2 
   6  chr6_75703554     HPrz    A    C        0      0        2 
   6  chr6_75703554     ZBoe    A    C        0      0        2 
   6  chr6_75703554     ZGre    A    C        0      0        2 
   6  chr6_75703554     ZHar    A    C        0      0        2 
   6  chr6_75703554   Sample    A    C        0      0        2 
   6  chr6_75705574     AAsi    G    A        0      0        2 
   6  chr6_75705574     AKia    G    A        0      0        2 
   6  chr6_75705574     AOna    G    A        0      0        2 
   6  chr6_75705574     ASom    G    A        0      0        2 
   6  chr6_75705574     HCab    G    A        0      0        2 
   6  chr6_75705574     HPrz    G    A        0      0        2 
   6  chr6_75705574     ZBoe    G    A        0      0        2 
   6  chr6_75705574     ZGre    G    A        0      0        2 
   6  chr6_75705574     ZHar    G    A      0.5      1        2 
   6  chr6_75705574   Sample    G    A        0      0        2 
   6  chr6_75706312     AAsi    A    G        0      0        2 
   6  chr6_75706312     AKia    A    G        0      0        2 
   6  chr6_75706312     AOna    A    G        0      0        2 
   6  chr6_75706312     ASom    A    G        0      0        2 
   6  chr6_75706312     HCab    A    G        0      0        2 
   6  chr6_75706312     HPrz    A    G        0      0        2 
   6  chr6_75706312     ZBoe    A    G        0      0        2 
   6  chr6_75706312     ZGre    A    G        1      2        2 
   6  chr6_75706312     ZHar    A    G        0      0        2 
   6  chr6_75706312   Sample    A    G        0      0        2 
   6  chr6_75722986     AAsi    G    A        0      0        2 
   6  chr6_75722986     AKia    G    A        0      0        2 
   6  chr6_75722986     AOna    G    A        0      0        2 
   6  chr6_75722986     ASom    G    A        0      0        2 
   6  chr6_75722986     HCab    G    A        1      2        2 
   6  chr6_75722986     HPrz    G    A        1      2        2 
   6  chr6_75722986     ZBoe    G    A        0      0        2 
   6  chr6_75722986     ZGre    G    A        0      0        2 
   6  chr6_75722986     ZHar    G    A        0      0        2 
   6  chr6_75722986   Sample    G    A        1      2        2 
   6  chr6_75723997     AAsi    C    T        0      0        2 
   6  chr6_75723997     AKia    C    T        0      0        2 
   6  chr6_75723997     AOna    C    T        0      0        2 
   6  chr6_75723997     ASom    C    T        0      0        2 
   6  chr6_75723997     HCab    C    T        0      0        2 
   6  chr6_75723997     HPrz    C    T        0      0        2 
   6  chr6_75723997     ZBoe    C    T      0.5      1        2 
   6  chr6_75723997     ZGre    C    T        0      0        2 
   6  chr6_75723997     ZHar    C    T        0      0        2 
   6  chr6_75723997   Sample    C    T        0      0        2 
   6  chr6_75725870     AAsi    C    T        0      0        2 
   6  chr6_75725870     AKia    C    T        0      0        2 
   6  chr6_75725870     AOna    C    T        0      0        2 
   6  chr6_75725870     ASom    C    T        0      0        2 
   6  chr6_75725870     HCab    C    T        0      0        2 
   6  chr6_75725870     HPrz    C    T        0      0        2 
   6  chr6_75725870     ZBoe    C    T        0      0        2 
   6  chr6_75725870     ZGre    C    T        1      2        2 
   6  chr6_75725870     ZHar    C    T        0      0        2 
   6  chr6_75725870   Sample    C    T        0      0        2 
   6  chr6_75731051     AAsi    T    G        0      0        2 
   6  chr6_75731051     AKia    T    G        0      0        2 
   6  chr6_75731051     AOna    T    G        0      0        2 
   6  chr6_75731051     ASom    T    G        0      0        2 
   6  chr6_75731051     HCab    T    G        0      0        2 
   6  chr6_75731051     HPrz    T    G        0      0        2 
   6  chr6_75731051     ZBoe    T    G        1      2        2 
   6  chr6_75731051     ZGre    T    G        0      0        2 
   6  chr6_75731051     ZHar    T    G        0      0        2 
   6  chr6_75731051   Sample    T    G        0      0        2 
   6  chr6_75731362     AAsi    G    A        0      0        2 
   6  chr6_75731362     AKia    G    A        0      0        2 
   6  chr6_75731362     AOna    G    A        0      0        2 
   6  chr6_75731362     ASom    G    A        0      0        2 
   6  chr6_75731362     HCab    G    A      0.5      1        2 
   6  chr6_75731362     HPrz    G    A        0      0        2 
   6  chr6_75731362     ZBoe    G    A        0      0        2 
   6  chr6_75731362     ZGre    G    A        0      0        2 
   6  chr6_75731362     ZHar    G    A        0      0        2 
   6  chr6_75731362   Sample    G    A        0      0        2 
   6  chr6_75734613     AAsi    G    T        0      0        2 
   6  chr6_75734613     AKia    G    T        1      2        2 
   6  chr6_75734613     AOna    G    T        1      2        2 
   6  chr6_75734613     ASom    G    T        0      0        2 
   6  chr6_75734613     HCab    G    T        0      0        2 
   6  chr6_75734613     HPrz    G    T        0      0        2 
   6  chr6_75734613     ZBoe    G    T        0      0        2 
   6  chr6_75734613     ZGre    G    T        0      0        2 
   6  chr6_75734613     ZHar    G    T        0      0        2 
   6  chr6_75734613   Sample    G    T        0      0        2 
   6  chr6_75748590     AAsi    C    A        0      0        2 
   6  chr6_75748590     AKia    C    A        0      0        2 
   6  chr6_75748590     AOna    C    A        0      0        2 
   6  chr6_75748590     ASom    C    A        0      0        2 
   6  chr6_75748590     HCab    C    A        0      0        2 
   6  chr6_75748590     HPrz    C    A        0      0        2 
   6  chr6_75748590     ZBoe    C    A        1      2        2 
   6  chr6_75748590     ZGre    C    A        0      0        2 
   6  chr6_75748590     ZHar    C    A        0      0        2 
   6  chr6_75748590   Sample    C    A        0      0        2 
   6  chr6_75752165     AAsi    A    G        0      0        2 
   6  chr6_75752165     AKia    A    G        0      0        2 
   6  chr6_75752165     AOna    A    G        0      0        2 
   6  chr6_75752165     ASom    A    G        0      0        2 
   6  chr6_75752165     HCab    A    G        1      2        2 
   6  chr6_75752165     HPrz    A    G        1      2        2 
   6  chr6_75752165     ZBoe    A    G        0      0        2 
   6  chr6_75752165     ZGre    A    G        0      0        2 
   6  chr6_75752165     ZHar    A    G        0      0        2 
   6  chr6_75752165   Sample    A    G        1      2        2 
   6  chr6_75754547     AAsi    A    G        0      0        2 
   6  chr6_75754547     AKia    A    G        0      0        2 
   6  chr6_75754547     AOna    A    G        0      0        2 
   6  chr6_75754547     ASom    A    G        0      0        2 
   6  chr6_75754547     HCab    A    G      0.5      1        2 
   6  chr6_75754547     HPrz    A    G        0      0        2 
   6  chr6_75754547     ZBoe    A    G        0      0        2 
   6  chr6_75754547     ZGre    A    G        0      0        2 
   6  chr6_75754547     ZHar    A    G        0      0        2 
   6  chr6_75754547   Sample    A    G        0      0        2 
   6  chr6_75755677     AAsi    G    A        0      0        2 
   6  chr6_75755677     AKia    G    A        0      0        2 
   6  chr6_75755677     AOna    G    A        0      0        2 
   6  chr6_75755677     ASom    G    A        0      0        2 
   6  chr6_75755677     HCab    G    A        1      2        2 
   6  chr6_75755677     HPrz    G    A        1      2        2 
   6  chr6_75755677     ZBoe    G    A        0      0        2 
   6  chr6_75755677     ZGre    G    A        0      0        2 
   6  chr6_75755677     ZHar    G    A        0      0        2 
   6  chr6_75755677   Sample    G    A        1      2        2 
   6  chr6_75760982     AAsi    G    C        0      0        2 
   6  chr6_75760982     AKia    G    C        0      0        2 
   6  chr6_75760982     AOna    G    C        0      0        2 
   6  chr6_75760982     ASom    G    C        0      0        2 
   6  chr6_75760982     HCab    G    C        1      2        2 
   6  chr6_75760982     HPrz    G    C        1      2        2 
   6  chr6_75760982     ZBoe    G    C        0      0        2 
   6  chr6_75760982     ZGre    G    C        0      0        2 
   6  chr6_75760982     ZHar    G    C        0      0        2 
   6  chr6_75760982   Sample    G    C        1      2        2 
   6  chr6_75764201     AAsi    A    G        0      0        2 
   6  chr6_75764201     AKia    A    G        1      2        2 
   6  chr6_75764201     AOna    A    G        0      0        2 
   6  chr6_75764201     ASom    A    G        0      0        2 
   6  chr6_75764201     HCab    A    G        0      0        2 
   6  chr6_75764201     HPrz    A    G        0      0        2 
   6  chr6_75764201     ZBoe    A    G        0      0        2 
   6  chr6_75764201     ZGre    A    G        0      0        2 
   6  chr6_75764201     ZHar    A    G        0      0        2 
   6  chr6_75764201   Sample    A    G        0      0        2 
   6  chr6_75770437     AAsi    C    T        0      0        2 
   6  chr6_75770437     AKia    C    T        0      0        2 
   6  chr6_75770437     AOna    C    T        0      0        2 
   6  chr6_75770437     ASom    C    T        0      0        2 
   6  chr6_75770437     HCab    C    T        1      2        2 
   6  chr6_75770437     HPrz    C    T        1      2        2 
   6  chr6_75770437     ZBoe    C    T        0      0        2 
   6  chr6_75770437     ZGre    C    T        0      0        2 
   6  chr6_75770437     ZHar    C    T        0      0        2 
   6  chr6_75770437   Sample    C    T        1      2        2 
   6  chr6_75773475     AAsi    A    T        1      2        2 
   6  chr6_75773475     AKia    A    T        0      0        2 
   6  chr6_75773475     AOna    A    T        0      0        2 
   6  chr6_75773475     ASom    A    T        1      2        2 
   6  chr6_75773475     HCab    A    T        0      0        2 
   6  chr6_75773475     HPrz    A    T        0      0        2 
   6  chr6_75773475     ZBoe    A    T        0      0        2 
   6  chr6_75773475     ZGre    A    T        0      0        2 
   6  chr6_75773475     ZHar    A    T        0      0        2 
   6  chr6_75773475   Sample    A    T        0      0        2 
   6  chr6_75779919     AAsi    A    G        1      2        2 
   6  chr6_75779919     AKia    A    G        0      0        2 
   6  chr6_75779919     AOna    A    G        0      0        2 
   6  chr6_75779919     ASom    A    G        1      2        2 
   6  chr6_75779919     HCab    A    G        0      0        2 
   6  chr6_75779919     HPrz    A    G        0      0        2 
   6  chr6_75779919     ZBoe    A    G        0      0        2 
   6  chr6_75779919     ZGre    A    G        0      0        2 
   6  chr6_75779919     ZHar    A    G        0      0        2 
   6  chr6_75779919   Sample    A    G        0      0        2 
   6  chr6_75787453     AAsi    G    A        0      0        2 
   6  chr6_75787453     AKia    G    A        0      0        2 
   6  chr6_75787453     AOna    G    A        0      0        2 
   6  chr6_75787453     ASom    G    A        0      0        2 
   6  chr6_75787453     HCab    G    A        1      2        2 
   6  chr6_75787453     HPrz    G    A        0      0        2 
   6  chr6_75787453     ZBoe    G    A        0      0        2 
   6  chr6_75787453     ZGre    G    A        0      0        2 
   6  chr6_75787453     ZHar    G    A        0      0        2 
   6  chr6_75787453   Sample    G    A        0      0        2 
   6  chr6_75788917     AAsi    C    T        0      0        2 
   6  chr6_75788917     AKia    C    T        0      0        2 
   6  chr6_75788917     AOna    C    T        1      2        2 
   6  chr6_75788917     ASom    C    T        0      0        2 
   6  chr6_75788917     HCab    C    T        0      0        2 
   6  chr6_75788917     HPrz    C    T        0      0        2 
   6  chr6_75788917     ZBoe    C    T        0      0        2 
   6  chr6_75788917     ZGre    C    T        0      0        2 
   6  chr6_75788917     ZHar    C    T        0      0        2 
   6  chr6_75788917   Sample    C    T        0      0        2 
   6  chr6_75789499     AAsi    C    T        1      2        2 
   6  chr6_75789499     AKia    C    T        0      0        2 
   6  chr6_75789499     AOna    C    T        0      0        2 
   6  chr6_75789499     ASom    C    T        1      2        2 
   6  chr6_75789499     HCab    C    T        0      0        2 
   6  chr6_75789499     HPrz    C    T        0      0        2 
   6  chr6_75789499     ZBoe    C    T        0      0        2 
   6  chr6_75789499     ZGre    C    T        0      0        2 
   6  chr6_75789499     ZHar    C    T        0      0        2 
   6  chr6_75789499   Sample    C    T        0      0        2 
   6  chr6_75794057     AAsi    A    G        0      0        2 
   6  chr6_75794057     AKia    A    G        1      2        2 
   6  chr6_75794057     AOna    A    G        0      0        2 
   6  chr6_75794057     ASom    A    G        0      0        2 
   6  chr6_75794057     HCab    A    G        0      0        2 
   6  chr6_75794057     HPrz    A    G        0      0        2 
   6  chr6_75794057     ZBoe    A    G        0      0        2 
   6  chr6_75794057     ZGre    A    G        0      0        2 
   6  chr6_75794057     ZHar    A    G        0      0        2 
   6  chr6_75794057   Sample    A    G        0      0        2 
   6  chr6_75801803     AAsi    C    T        0      0        2 
   6  chr6_75801803     AKia    C    T        0      0        2 
   6  chr6_75801803     AOna    C    T        0      0        2 
   6  chr6_75801803     ASom    C    T        0      0        2 
   6  chr6_75801803     HCab    C    T        1      2        2 
   6  chr6_75801803     HPrz    C    T        1      2        2 
   6  chr6_75801803     ZBoe    C    T        0      0        2 
   6  chr6_75801803     ZGre    C    T        0      0        2 
   6  chr6_75801803     ZHar    C    T        0      0        2 
   6  chr6_75801803   Sample    C    T        1      2        2 
   6  chr6_75803076     AAsi    T    C        0      0        2 
   6  chr6_75803076     AKia    T    C        0      0        2 
   6  chr6_75803076     AOna    T    C        0      0        2 
   6  chr6_75803076     ASom    T    C        0      0        2 
   6  chr6_75803076     HCab    T    C        0      0        2 
   6  chr6_75803076     HPrz    T    C        0      0        2 
   6  chr6_75803076     ZBoe    T    C        1      2        2 
   6  chr6_75803076     ZGre    T    C        0      0        2 
   6  chr6_75803076     ZHar    T    C        0      0        2 
   6  chr6_75803076   Sample    T    C        0      0        2 
   6  chr6_75813949     AAsi    T    G        0      0        2 
   6  chr6_75813949     AKia    T    G        1      2        2 
   6  chr6_75813949     AOna    T    G        0      0        2 
   6  chr6_75813949     ASom    T    G        0      0        2 
   6  chr6_75813949     HCab    T    G        0      0        2 
   6  chr6_75813949     HPrz    T    G        0      0        2 
   6  chr6_75813949     ZBoe    T    G        0      0        2 
   6  chr6_75813949     ZGre    T    G        0      0        2 
   6  chr6_75813949     ZHar    T    G        0      0        2 
   6  chr6_75813949   Sample    T    G        0      0        2 
   6  chr6_75816198     AAsi    T    C        0      0        2 
   6  chr6_75816198     AKia    T    C        0      0        2 
   6  chr6_75816198     AOna    T    C        0      0        2 
   6  chr6_75816198     ASom    T    C        0      0        2 
   6  chr6_75816198     HCab    T    C      0.5      1        2 
   6  chr6_75816198     HPrz    T    C        0      0        2 
   6  chr6_75816198     ZBoe    T    C        0      0        2 
   6  chr6_75816198     ZGre    T    C        0      0        2 
   6  chr6_75816198     ZHar    T    C        0      0        2 
   6  chr6_75816198   Sample    T    C        1      2        2 
   6  chr6_75823011     AAsi    C    G        0      0        2 
   6  chr6_75823011     AKia    C    G        1      2        2 
   6  chr6_75823011     AOna    C    G        0      0        2 
   6  chr6_75823011     ASom    C    G        0      0        2 
   6  chr6_75823011     HCab    C    G        0      0        2 
   6  chr6_75823011     HPrz    C    G        0      0        2 
   6  chr6_75823011     ZBoe    C    G        0      0        2 
   6  chr6_75823011     ZGre    C    G        0      0        2 
   6  chr6_75823011     ZHar    C    G        0      0        2 
   6  chr6_75823011   Sample    C    G        0      0        2 
   6  chr6_75824454     AAsi    G    A        0      0        2 
   6  chr6_75824454     AKia    G    A        0      0        2 
   6  chr6_75824454     AOna    G    A        0      0        2 
   6  chr6_75824454     ASom    G    A        0      0        2 
   6  chr6_75824454     HCab    G    A        0      0        2 
   6  chr6_75824454     HPrz    G    A        0      0        2 
   6  chr6_75824454     ZBoe    G    A        0      0        2 
   6  chr6_75824454     ZGre    G    A        0      0        2 
   6  chr6_75824454     ZHar    G    A        1      2        2 
   6  chr6_75824454   Sample    G    A        0      0        2 
   6  chr6_75824926     AAsi    T    C        0      0        2 
   6  chr6_75824926     AKia    T    C        0      0        2 
   6  chr6_75824926     AOna    T    C        0      0        2 
   6  chr6_75824926     ASom    T    C        0      0        2 
   6  chr6_75824926     HCab    T    C        0      0        2 
   6  chr6_75824926     HPrz    T    C        1      2        2 
   6  chr6_75824926     ZBoe    T    C        0      0        2 
   6  chr6_75824926     ZGre    T    C        0      0        2 
   6  chr6_75824926     ZHar    T    C        0      0        2 
   6  chr6_75824926   Sample    T    C        0      0        2 
   6  chr6_75826817     AAsi    G    A        0      0        2 
   6  chr6_75826817     AKia    G    A        0      0        2 
   6  chr6_75826817     AOna    G    A        0      0        2 
   6  chr6_75826817     ASom    G    A        0      0        2 
   6  chr6_75826817     HCab    G    A        1      2        2 
   6  chr6_75826817     HPrz    G    A        1      2        2 
   6  chr6_75826817     ZBoe    G    A        0      0        2 
   6  chr6_75826817     ZGre    G    A        0      0        2 
   6  chr6_75826817     ZHar    G    A        0      0        2 
   6  chr6_75826817   Sample    G    A        1      2        2 
   6  chr6_75826974     AAsi    A    T        0      0        2 
   6  chr6_75826974     AKia    A    T        0      0        2 
   6  chr6_75826974     AOna    A    T        0      0        2 
   6  chr6_75826974     ASom    A    T        0      0        2 
   6  chr6_75826974     HCab    A    T        0      0        2 
   6  chr6_75826974     HPrz    A    T        0      0        2 
   6  chr6_75826974     ZBoe    A    T        0      0        2 
   6  chr6_75826974     ZGre    A    T        1      2        2 
   6  chr6_75826974     ZHar    A    T        0      0        2 
   6  chr6_75826974   Sample    A    T        0      0        2 
   6  chr6_75830732     AAsi    T    C        0      0        2 
   6  chr6_75830732     AKia    T    C        0      0        2 
   6  chr6_75830732     AOna    T    C        0      0        2 
   6  chr6_75830732     ASom    T    C        0      0        2 
   6  chr6_75830732     HCab    T    C        0      0        2 
   6  chr6_75830732     HPrz    T    C        0      0        2 
   6  chr6_75830732     ZBoe    T    C        0      0        2 
   6  chr6_75830732     ZGre    T    C        0      0        2 
   6  chr6_75830732     ZHar    T    C        1      2        2 
   6  chr6_75830732   Sample    T    C        0      0        2 
   6  chr6_75833226     AAsi    G    C        0      0        2 
   6  chr6_75833226     AKia    G    C        0      0        2 
   6  chr6_75833226     AOna    G    C        0      0        2 
   6  chr6_75833226     ASom    G    C        0      0        2 
   6  chr6_75833226     HCab    G    C        1      2        2 
   6  chr6_75833226     HPrz    G    C        1      2        2 
   6  chr6_75833226     ZBoe    G    C        0      0        2 
   6  chr6_75833226     ZGre    G    C        0      0        2 
   6  chr6_75833226     ZHar    G    C        0      0        2 
   6  chr6_75833226   Sample    G    C        1      2        2 
   6  chr6_75833517     AAsi    C    T        0      0        2 
   6  chr6_75833517     AKia    C    T        0      0        2 
   6  chr6_75833517     AOna    C    T        0      0        2 
   6  chr6_75833517     ASom    C    T        0      0        2 
   6  chr6_75833517     HCab    C    T      0.5      1        2 
   6  chr6_75833517     HPrz    C    T        1      2        2 
   6  chr6_75833517     ZBoe    C    T        0      0        2 
   6  chr6_75833517     ZGre    C    T        0      0        2 
   6  chr6_75833517     ZHar    C    T        0      0        2 
   6  chr6_75833517   Sample    C    T        1      2        2 
   6  chr6_75835842     AAsi    A    G      0.5      1        2 
   6  chr6_75835842     AKia    A    G        0      0        2 
   6  chr6_75835842     AOna    A    G        0      0        2 
   6  chr6_75835842     ASom    A    G        0      0        2 
   6  chr6_75835842     HCab    A    G        0      0        2 
   6  chr6_75835842     HPrz    A    G        0      0        2 
   6  chr6_75835842     ZBoe    A    G        0      0        2 
   6  chr6_75835842     ZGre    A    G        0      0        2 
   6  chr6_75835842     ZHar    A    G        0      0        2 
   6  chr6_75835842   Sample    A    G        0      0        2 
   6  chr6_75837872     AAsi    G    A        0      0        2 
   6  chr6_75837872     AKia    G    A        0      0        2 
   6  chr6_75837872     AOna    G    A        0      0        2 
   6  chr6_75837872     ASom    G    A        0      0        2 
   6  chr6_75837872     HCab    G    A      0.5      1        2 
   6  chr6_75837872     HPrz    G    A        0      0        2 
   6  chr6_75837872     ZBoe    G    A        0      0        2 
   6  chr6_75837872     ZGre    G    A        0      0        2 
   6  chr6_75837872     ZHar    G    A        0      0        2 
   6  chr6_75837872   Sample    G    A        0      0        2 
   6  chr6_75849754     AAsi    C    T        0      0        2 
   6  chr6_75849754     AKia    C    T        0      0        2 
   6  chr6_75849754     AOna    C    T        0      0        2 
   6  chr6_75849754     ASom    C    T        0      0        2 
   6  chr6_75849754     HCab    C    T        0      0        2 
   6  chr6_75849754     HPrz    C    T        0      0        2 
   6  chr6_75849754     ZBoe    C    T        0      0        2 
   6  chr6_75849754     ZGre    C    T      0.5      1        2 
   6  chr6_75849754     ZHar    C    T        0      0        2 
   6  chr6_75849754   Sample    C    T        0      0        2 
   6  chr6_75857818     AAsi    G    C        0      0        2 
   6  chr6_75857818     AKia    G    C        0      0        2 
   6  chr6_75857818     AOna    G    C        0      0        2 
   6  chr6_75857818     ASom    G    C        0      0        2 
   6  chr6_75857818     HCab    G    C        0      0        2 
   6  chr6_75857818     HPrz    G    C        0      0        2 
   6  chr6_75857818     ZBoe    G    C      0.5      1        2 
   6  chr6_75857818     ZGre    G    C        0      0        2 
   6  chr6_75857818     ZHar    G    C        0      0        2 
   6  chr6_75857818   Sample    G    C        0      0        2 
   6  chr6_75859889     AAsi    T    C        0      0        2 
   6  chr6_75859889     AKia    T    C        0      0        2 
   6  chr6_75859889     AOna    T    C        1      2        2 
   6  chr6_75859889     ASom    T    C        0      0        2 
   6  chr6_75859889     HCab    T    C        0      0        2 
   6  chr6_75859889     HPrz    T    C        0      0        2 
   6  chr6_75859889     ZBoe    T    C        0      0        2 
   6  chr6_75859889     ZGre    T    C        0      0        2 
   6  chr6_75859889     ZHar    T    C        0      0        2 
   6  chr6_75859889   Sample    T    C        0      0        2 
   6  chr6_75862930     AAsi    G    T        0      0        2 
   6  chr6_75862930     AKia    G    T        0      0        2 
   6  chr6_75862930     AOna    G    T        0      0        2 
   6  chr6_75862930     ASom    G    T        0      0        2 
   6  chr6_75862930     HCab    G    T        1      2        2 
   6  chr6_75862930     HPrz    G    T        1      2        2 
   6  chr6_75862930     ZBoe    G    T        0      0        2 
   6  chr6_75862930     ZGre    G    T        0      0        2 
   6  chr6_75862930     ZHar    G    T        0      0        2 
   6  chr6_75862930   Sample    G    T        1      2        2 
   6  chr6_75864132     AAsi    T    G        0      0        2 
   6  chr6_75864132     AKia    T    G        1      2        2 
   6  chr6_75864132     AOna    T    G        1      2        2 
   6  chr6_75864132     ASom    T    G        0      0        2 
   6  chr6_75864132     HCab    T    G        0      0        2 
   6  chr6_75864132     HPrz    T    G        0      0        2 
   6  chr6_75864132     ZBoe    T    G        0      0        2 
   6  chr6_75864132     ZGre    T    G        0      0        2 
   6  chr6_75864132     ZHar    T    G        0      0        2 
   6  chr6_75864132   Sample    T    G        0      0        2 
   6  chr6_75865617     AAsi    G    T        0      0        2 
   6  chr6_75865617     AKia    G    T        0      0        2 
   6  chr6_75865617     AOna    G    T        0      0        2 
   6  chr6_75865617     ASom    G    T        0      0        2 
   6  chr6_75865617     HCab    G    T        1      2        2 
   6  chr6_75865617     HPrz    G    T        1      2        2 
   6  chr6_75865617     ZBoe    G    T        0      0        2 
   6  chr6_75865617     ZGre    G    T        0      0        2 
   6  chr6_75865617     ZHar    G    T        0      0        2 
   6  chr6_75865617   Sample    G    T        1      2        2 
   6  chr6_75866630     AAsi    C    T        0      0        2 
   6  chr6_75866630     AKia    C    T        1      2        2 
   6  chr6_75866630     AOna    C    T        0      0        2 
   6  chr6_75866630     ASom    C    T        0      0        2 
   6  chr6_75866630     HCab    C    T        0      0        2 
   6  chr6_75866630     HPrz    C    T        0      0        2 
   6  chr6_75866630     ZBoe    C    T        0      0        2 
   6  chr6_75866630     ZGre    C    T        0      0        2 
   6  chr6_75866630     ZHar    C    T        0      0        2 
   6  chr6_75866630   Sample    C    T        0      0        2 
   6  chr6_75867516     AAsi    T    C        0      0        2 
   6  chr6_75867516     AKia    T    C        0      0        2 
   6  chr6_75867516     AOna    T    C        0      0        2 
   6  chr6_75867516     ASom    T    C        0      0        2 
   6  chr6_75867516     HCab    T    C        1      2        2 
   6  chr6_75867516     HPrz    T    C        1      2        2 
   6  chr6_75867516     ZBoe    T    C        0      0        2 
   6  chr6_75867516     ZGre    T    C        0      0        2 
   6  chr6_75867516     ZHar    T    C        0      0        2 
   6  chr6_75867516   Sample    T    C        1      2        2 
   6  chr6_75869115     AAsi    G    C        0      0        2 
   6  chr6_75869115     AKia    G    C        0      0        2 
   6  chr6_75869115     AOna    G    C        0      0        2 
   6  chr6_75869115     ASom    G    C        0      0        2 
   6  chr6_75869115     HCab    G    C        0      0        2 
   6  chr6_75869115     HPrz    G    C        0      0        2 
   6  chr6_75869115     ZBoe    G    C      0.5      1        2 
   6  chr6_75869115     ZGre    G    C        0      0        2 
   6  chr6_75869115     ZHar    G    C        0      0        2 
   6  chr6_75869115   Sample    G    C        0      0        2 
   6  chr6_75873792     AAsi    T    C        0      0        2 
   6  chr6_75873792     AKia    T    C        0      0        2 
   6  chr6_75873792     AOna    T    C        0      0        2 
   6  chr6_75873792     ASom    T    C        0      0        2 
   6  chr6_75873792     HCab    T    C        1      2        2 
   6  chr6_75873792     HPrz    T    C        1      2        2 
   6  chr6_75873792     ZBoe    T    C        0      0        2 
   6  chr6_75873792     ZGre    T    C        0      0        2 
   6  chr6_75873792     ZHar    T    C        0      0        2 
   6  chr6_75873792   Sample    T    C        1      2        2 
   6  chr6_75882772     AAsi    G    T        0      0        2 
   6  chr6_75882772     AKia    G    T        0      0        2 
   6  chr6_75882772     AOna    G    T        0      0        2 
   6  chr6_75882772     ASom    G    T        0      0        2 
   6  chr6_75882772     HCab    G    T        1      2        2 
   6  chr6_75882772     HPrz    G    T        1      2        2 
   6  chr6_75882772     ZBoe    G    T        0      0        2 
   6  chr6_75882772     ZGre    G    T        0      0        2 
   6  chr6_75882772     ZHar    G    T        0      0        2 
   6  chr6_75882772   Sample    G    T        1      2        2 
   6  chr6_75884510     AAsi    C    T        0      0        2 
   6  chr6_75884510     AKia    C    T        0      0        2 
   6  chr6_75884510     AOna    C    T        0      0        2 
   6  chr6_75884510     ASom    C    T        0      0        2 
   6  chr6_75884510     HCab    C    T      0.5      1        2 
   6  chr6_75884510     HPrz    C    T        1      2        2 
   6  chr6_75884510     ZBoe    C    T        0      0        2 
   6  chr6_75884510     ZGre    C    T        0      0        2 
   6  chr6_75884510     ZHar    C    T        0      0        2 
   6  chr6_75884510   Sample    C    T        0      0        2 
   6  chr6_75891933     AAsi    T    C        0      0        2 
   6  chr6_75891933     AKia    T    C        0      0        2 
   6  chr6_75891933     AOna    T    C        0      0        2 
   6  chr6_75891933     ASom    T    C        0      0        2 
   6  chr6_75891933     HCab    T    C        0      0        2 
   6  chr6_75891933     HPrz    T    C        0      0        2 
   6  chr6_75891933     ZBoe    T    C      0.5      1        2 
   6  chr6_75891933     ZGre    T    C        0      0        2 
   6  chr6_75891933     ZHar    T    C        0      0        2 
   6  chr6_75891933   Sample    T    C        0      0        2 
   6  chr6_75896220     AAsi    T    C        0      0        2 
   6  chr6_75896220     AKia    T    C        0      0        2 
   6  chr6_75896220     AOna    T    C        0      0        2 
   6  chr6_75896220     ASom    T    C        0      0        2 
   6  chr6_75896220     HCab    T    C      0.5      1        2 
   6  chr6_75896220     HPrz    T    C        0      0        2 
   6  chr6_75896220     ZBoe    T    C        0      0        2 
   6  chr6_75896220     ZGre    T    C        0      0        2 
   6  chr6_75896220     ZHar    T    C        0      0        2 
   6  chr6_75896220   Sample    T    C        0      0        2 
   6  chr6_75900227     AAsi    A    G        0      0        2 
   6  chr6_75900227     AKia    A    G        0      0        2 
   6  chr6_75900227     AOna    A    G        0      0        2 
   6  chr6_75900227     ASom    A    G        0      0        2 
   6  chr6_75900227     HCab    A    G        0      0        2 
   6  chr6_75900227     HPrz    A    G        0      0        2 
   6  chr6_75900227     ZBoe    A    G      0.5      1        2 
   6  chr6_75900227     ZGre    A    G        0      0        2 
   6  chr6_75900227     ZHar    A    G        0      0        2 
   6  chr6_75900227   Sample    A    G        0      0        2 
   6  chr6_75902160     AAsi    G    T        0      0        2 
   6  chr6_75902160     AKia    G    T        0      0        2 
   6  chr6_75902160     AOna    G    T        0      0        2 
   6  chr6_75902160     ASom    G    T        0      0        2 
   6  chr6_75902160     HCab    G    T        1      2        2 
   6  chr6_75902160     HPrz    G    T        1      2        2 
   6  chr6_75902160     ZBoe    G    T        0      0        2 
   6  chr6_75902160     ZGre    G    T        0      0        2 
   6  chr6_75902160     ZHar    G    T        0      0        2 
   6  chr6_75902160   Sample    G    T        1      2        2 
   6  chr6_75906902     AAsi    A    C        0      0        2 
   6  chr6_75906902     AKia    A    C        0      0        2 
   6  chr6_75906902     AOna    A    C        0      0        2 
   6  chr6_75906902     ASom    A    C        0      0        2 
   6  chr6_75906902     HCab    A    C      0.5      1        2 
   6  chr6_75906902     HPrz    A    C        0      0        2 
   6  chr6_75906902     ZBoe    A    C        0      0        2 
   6  chr6_75906902     ZGre    A    C        0      0        2 
   6  chr6_75906902     ZHar    A    C        0      0        2 
   6  chr6_75906902   Sample    A    C        0      0        2 
   6  chr6_75908438     AAsi    C    T        0      0        2 
   6  chr6_75908438     AKia    C    T        1      2        2 
   6  chr6_75908438     AOna    C    T        0      0        2 
   6  chr6_75908438     ASom    C    T        0      0        2 
   6  chr6_75908438     HCab    C    T        0      0        2 
   6  chr6_75908438     HPrz    C    T        0      0        2 
   6  chr6_75908438     ZBoe    C    T        0      0        2 
   6  chr6_75908438     ZGre    C    T        0      0        2 
   6  chr6_75908438     ZHar    C    T        0      0        2 
   6  chr6_75908438   Sample    C    T        0      0        2 
   6  chr6_75910033     AAsi    G    T        0      0        2 
   6  chr6_75910033     AKia    G    T        1      2        2 
   6  chr6_75910033     AOna    G    T        1      2        2 
   6  chr6_75910033     ASom    G    T        0      0        2 
   6  chr6_75910033     HCab    G    T        0      0        2 
   6  chr6_75910033     HPrz    G    T        0      0        2 
   6  chr6_75910033     ZBoe    G    T        0      0        2 
   6  chr6_75910033     ZGre    G    T        0      0        2 
   6  chr6_75910033     ZHar    G    T        0      0        2 
   6  chr6_75910033   Sample    G    T        0      0        2 
   6  chr6_75910577     AAsi    A    C        0      0        2 
   6  chr6_75910577     AKia    A    C        1      2        2 
   6  chr6_75910577     AOna    A    C        0      0        2 
   6  chr6_75910577     ASom    A    C        0      0        2 
   6  chr6_75910577     HCab    A    C        0      0        2 
   6  chr6_75910577     HPrz    A    C        0      0        2 
   6  chr6_75910577     ZBoe    A    C        0      0        2 
   6  chr6_75910577     ZGre    A    C        0      0        2 
   6  chr6_75910577     ZHar    A    C        0      0        2 
   6  chr6_75910577   Sample    A    C        0      0        2 
   6  chr6_75912712     AAsi    T    C        0      0        2 
   6  chr6_75912712     AKia    T    C        0      0        2 
   6  chr6_75912712     AOna    T    C        0      0        2 
   6  chr6_75912712     ASom    T    C        0      0        2 
   6  chr6_75912712     HCab    T    C        0      0        2 
   6  chr6_75912712     HPrz    T    C        0      0        2 
   6  chr6_75912712     ZBoe    T    C        0      0        2 
   6  chr6_75912712     ZGre    T    C        0      0        2 
   6  chr6_75912712     ZHar    T    C      0.5      1        2 
   6  chr6_75912712   Sample    T    C        0      0        2 
   6  chr6_75914776     AAsi    C    G        0      0        2 
   6  chr6_75914776     AKia    C    G        0      0        2 
   6  chr6_75914776     AOna    C    G        0      0        2 
   6  chr6_75914776     ASom    C    G        0      0        2 
   6  chr6_75914776     HCab    C    G        1      2        2 
   6  chr6_75914776     HPrz    C    G        1      2        2 
   6  chr6_75914776     ZBoe    C    G        0      0        2 
   6  chr6_75914776     ZGre    C    G        0      0        2 
   6  chr6_75914776     ZHar    C    G        0      0        2 
   6  chr6_75914776   Sample    C    G        1      2        2 
   6  chr6_75917132     AAsi    G    A        1      2        2 
   6  chr6_75917132     AKia    G    A        0      0        2 
   6  chr6_75917132     AOna    G    A        0      0        2 
   6  chr6_75917132     ASom    G    A        1      2        2 
   6  chr6_75917132     HCab    G    A        0      0        2 
   6  chr6_75917132     HPrz    G    A        0      0        2 
   6  chr6_75917132     ZBoe    G    A        0      0        2 
   6  chr6_75917132     ZGre    G    A        0      0        2 
   6  chr6_75917132     ZHar    G    A        0      0        2 
   6  chr6_75917132   Sample    G    A        0      0        2 
   6  chr6_75917151     AAsi    A    G        0      0        2 
   6  chr6_75917151     AKia    A    G        0      0        2 
   6  chr6_75917151     AOna    A    G        0      0        2 
   6  chr6_75917151     ASom    A    G        0      0        2 
   6  chr6_75917151     HCab    A    G      0.5      1        2 
   6  chr6_75917151     HPrz    A    G        1      2        2 
   6  chr6_75917151     ZBoe    A    G        0      0        2 
   6  chr6_75917151     ZGre    A    G        0      0        2 
   6  chr6_75917151     ZHar    A    G        0      0        2 
   6  chr6_75917151   Sample    A    G        1      2        2 
   6  chr6_75919229     AAsi    T    C        0      0        2 
   6  chr6_75919229     AKia    T    C        0      0        2 
   6  chr6_75919229     AOna    T    C        0      0        2 
   6  chr6_75919229     ASom    T    C        0      0        2 
   6  chr6_75919229     HCab    T    C        0      0        2 
   6  chr6_75919229     HPrz    T    C        0      0        2 
   6  chr6_75919229     ZBoe    T    C      0.5      1        2 
   6  chr6_75919229     ZGre    T    C        0      0        2 
   6  chr6_75919229     ZHar    T    C        0      0        2 
   6  chr6_75919229   Sample    T    C        0      0        2 
   6  chr6_75923812     AAsi    G    A        0      0        2 
   6  chr6_75923812     AKia    G    A        0      0        2 
   6  chr6_75923812     AOna    G    A        0      0        2 
   6  chr6_75923812     ASom    G    A        0      0        2 
   6  chr6_75923812     HCab    G    A        1      2        2 
   6  chr6_75923812     HPrz    G    A        1      2        2 
   6  chr6_75923812     ZBoe    G    A        0      0        2 
   6  chr6_75923812     ZGre    G    A        0      0        2 
   6  chr6_75923812     ZHar    G    A        0      0        2 
   6  chr6_75923812   Sample    G    A        1      2        2 
   6  chr6_75925930     AAsi    T    C        0      0        2 
   6  chr6_75925930     AKia    T    C        0      0        2 
   6  chr6_75925930     AOna    T    C        0      0        2 
   6  chr6_75925930     ASom    T    C        0      0        2 
   6  chr6_75925930     HCab    T    C        0      0        2 
   6  chr6_75925930     HPrz    T    C        0      0        2 
   6  chr6_75925930     ZBoe    T    C      0.5      1        2 
   6  chr6_75925930     ZGre    T    C        0      0        2 
   6  chr6_75925930     ZHar    T    C        0      0        2 
   6  chr6_75925930   Sample    T    C        0      0        2 
   6  chr6_75930713     AAsi    G    A        0      0        2 
   6  chr6_75930713     AKia    G    A        0      0        2 
   6  chr6_75930713     AOna    G    A        0      0        2 
   6  chr6_75930713     ASom    G    A        0      0        2 
   6  chr6_75930713     HCab    G    A        0      0        2 
   6  chr6_75930713     HPrz    G    A        0      0        2 
   6  chr6_75930713     ZBoe    G    A      0.5      1        2 
   6  chr6_75930713     ZGre    G    A        0      0        2 
   6  chr6_75930713     ZHar    G    A        0      0        2 
   6  chr6_75930713   Sample    G    A        0      0        2 
   6  chr6_75934227     AAsi    T    C        0      0        2 
   6  chr6_75934227     AKia    T    C        0      0        2 
   6  chr6_75934227     AOna    T    C        0      0        2 
   6  chr6_75934227     ASom    T    C        0      0        2 
   6  chr6_75934227     HCab    T    C        1      2        2 
   6  chr6_75934227     HPrz    T    C        1      2        2 
   6  chr6_75934227     ZBoe    T    C        0      0        2 
   6  chr6_75934227     ZGre    T    C        0      0        2 
   6  chr6_75934227     ZHar    T    C        0      0        2 
   6  chr6_75934227   Sample    T    C        1      2        2 
   6  chr6_75937766     AAsi    T    A        0      0        2 
   6  chr6_75937766     AKia    T    A        0      0        2 
   6  chr6_75937766     AOna    T    A        0      0        2 
   6  chr6_75937766     ASom    T    A        0      0        2 
   6  chr6_75937766     HCab    T    A        1      2        2 
   6  chr6_75937766     HPrz    T    A        1      2        2 
   6  chr6_75937766     ZBoe    T    A        0      0        2 
   6  chr6_75937766     ZGre    T    A        0      0        2 
   6  chr6_75937766     ZHar    T    A        0      0        2 
   6  chr6_75937766   Sample    T    A        1      2        2 
   6  chr6_75945073     AAsi    G    A        0      0        2 
   6  chr6_75945073     AKia    G    A        0      0        2 
   6  chr6_75945073     AOna    G    A        0      0        2 
   6  chr6_75945073     ASom    G    A        0      0        2 
   6  chr6_75945073     HCab    G    A        0      0        2 
   6  chr6_75945073     HPrz    G    A        0      0        2 
   6  chr6_75945073     ZBoe    G    A        0      0        2 
   6  chr6_75945073     ZGre    G    A        0      0        2 
   6  chr6_75945073     ZHar    G    A        1      2        2 
   6  chr6_75945073   Sample    G    A        0      0        2 
   6  chr6_75948977     AAsi    A    G        1      2        2 
   6  chr6_75948977     AKia    A    G        0      0        2 
   6  chr6_75948977     AOna    A    G        0      0        2 
   6  chr6_75948977     ASom    A    G        1      2        2 
   6  chr6_75948977     HCab    A    G        0      0        2 
   6  chr6_75948977     HPrz    A    G        0      0        2 
   6  chr6_75948977     ZBoe    A    G        0      0        2 
   6  chr6_75948977     ZGre    A    G        0      0        2 
   6  chr6_75948977     ZHar    A    G        0      0        2 
   6  chr6_75948977   Sample    A    G        0      0        2 
   6  chr6_75955578     AAsi    T    C        0      0        2 
   6  chr6_75955578     AKia    T    C        0      0        2 
   6  chr6_75955578     AOna    T    C        0      0        2 
   6  chr6_75955578     ASom    T    C        0      0        2 
   6  chr6_75955578     HCab    T    C        1      2        2 
   6  chr6_75955578     HPrz    T    C        1      2        2 
   6  chr6_75955578     ZBoe    T    C        0      0        2 
   6  chr6_75955578     ZGre    T    C        0      0        2 
   6  chr6_75955578     ZHar    T    C        0      0        2 
   6  chr6_75955578   Sample    T    C        1      2        2 
   6  chr6_75955749     AAsi    T    C        0      0        2 
   6  chr6_75955749     AKia    T    C        1      2        2 
   6  chr6_75955749     AOna    T    C        0      0        2 
   6  chr6_75955749     ASom    T    C        0      0        2 
   6  chr6_75955749     HCab    T    C        0      0        2 
   6  chr6_75955749     HPrz    T    C        0      0        2 
   6  chr6_75955749     ZBoe    T    C        0      0        2 
   6  chr6_75955749     ZGre    T    C        0      0        2 
   6  chr6_75955749     ZHar    T    C        0      0        2 
   6  chr6_75955749   Sample    T    C        0      0        2 
   6  chr6_75958569     AAsi    T    C        0      0        2 
   6  chr6_75958569     AKia    T    C        0      0        2 
   6  chr6_75958569     AOna    T    C        0      0        2 
   6  chr6_75958569     ASom    T    C        0      0        2 
   6  chr6_75958569     HCab    T    C        1      2        2 
   6  chr6_75958569     HPrz    T    C        1      2        2 
   6  chr6_75958569     ZBoe    T    C        0      0        2 
   6  chr6_75958569     ZGre    T    C        0      0        2 
   6  chr6_75958569     ZHar    T    C        0      0        2 
   6  chr6_75958569   Sample    T    C        1      2        2 
   6  chr6_75959390     AAsi    G    A        0      0        2 
   6  chr6_75959390     AKia    G    A        0      0        2 
   6  chr6_75959390     AOna    G    A        0      0        2 
   6  chr6_75959390     ASom    G    A        0      0        2 
   6  chr6_75959390     HCab    G    A        1      2        2 
   6  chr6_75959390     HPrz    G    A        1      2        2 
   6  chr6_75959390     ZBoe    G    A        0      0        2 
   6  chr6_75959390     ZGre    G    A        0      0        2 
   6  chr6_75959390     ZHar    G    A        0      0        2 
   6  chr6_75959390   Sample    G    A        1      2        2 
   6  chr6_75959655     AAsi    C    G        0      0        2 
   6  chr6_75959655     AKia    C    G        0      0        2 
   6  chr6_75959655     AOna    C    G        0      0        2 
   6  chr6_75959655     ASom    C    G        0      0        2 
   6  chr6_75959655     HCab    C    G        1      2        2 
   6  chr6_75959655     HPrz    C    G        1      2        2 
   6  chr6_75959655     ZBoe    C    G        0      0        2 
   6  chr6_75959655     ZGre    C    G        0      0        2 
   6  chr6_75959655     ZHar    C    G        0      0        2 
   6  chr6_75959655   Sample    C    G        1      2        2 
   6  chr6_75961088     AAsi    A    G        0      0        2 
   6  chr6_75961088     AKia    A    G        0      0        2 
   6  chr6_75961088     AOna    A    G        0      0        2 
   6  chr6_75961088     ASom    A    G        0      0        2 
   6  chr6_75961088     HCab    A    G        1      2        2 
   6  chr6_75961088     HPrz    A    G        1      2        2 
   6  chr6_75961088     ZBoe    A    G        0      0        2 
   6  chr6_75961088     ZGre    A    G        0      0        2 
   6  chr6_75961088     ZHar    A    G        0      0        2 
   6  chr6_75961088   Sample    A    G        1      2        2 
   6  chr6_75970545     AAsi    G    T        0      0        2 
   6  chr6_75970545     AKia    G    T        0      0        2 
   6  chr6_75970545     AOna    G    T        0      0        2 
   6  chr6_75970545     ASom    G    T        0      0        2 
   6  chr6_75970545     HCab    G    T        0      0        2 
   6  chr6_75970545     HPrz    G    T        0      0        2 
   6  chr6_75970545     ZBoe    G    T        0      0        2 
   6  chr6_75970545     ZGre    G    T        0      0        2 
   6  chr6_75970545     ZHar    G    T        1      2        2 
   6  chr6_75970545   Sample    G    T        0      0        2 
   6  chr6_75972627     AAsi    A    G        0      0        2 
   6  chr6_75972627     AKia    A    G        0      0        2 
   6  chr6_75972627     AOna    A    G        0      0        2 
   6  chr6_75972627     ASom    A    G        0      0        2 
   6  chr6_75972627     HCab    A    G        1      2        2 
   6  chr6_75972627     HPrz    A    G        1      2        2 
   6  chr6_75972627     ZBoe    A    G        0      0        2 
   6  chr6_75972627     ZGre    A    G        0      0        2 
   6  chr6_75972627     ZHar    A    G        0      0        2 
   6  chr6_75972627   Sample    A    G        1      2        2 
   6  chr6_75974841     AAsi    G    A        0      0        2 
   6  chr6_75974841     AKia    G    A        0      0        2 
   6  chr6_75974841     AOna    G    A        0      0        2 
   6  chr6_75974841     ASom    G    A        0      0        2 
   6  chr6_75974841     HCab    G    A        1      2        2 
   6  chr6_75974841     HPrz    G    A        1      2        2 
   6  chr6_75974841     ZBoe    G    A        0      0        2 
   6  chr6_75974841     ZGre    G    A        0      0        2 
   6  chr6_75974841     ZHar    G    A        0      0        2 
   6  chr6_75974841   Sample    G    A        1      2        2 
   6  chr6_75976134     AAsi    G    A        0      0        2 
   6  chr6_75976134     AKia    G    A        0      0        2 
   6  chr6_75976134     AOna    G    A        0      0        2 
   6  chr6_75976134     ASom    G    A        0      0        2 
   6  chr6_75976134     HCab    G    A        1      2        2 
   6  chr6_75976134     HPrz    G    A        1      2        2 
   6  chr6_75976134     ZBoe    G    A        0      0        2 
   6  chr6_75976134     ZGre    G    A        0      0        2 
   6  chr6_75976134     ZHar    G    A        0      0        2 
   6  chr6_75976134   Sample    G    A        1      2        2 
   6  chr6_75977044     AAsi    C    T        1      2        2 
   6  chr6_75977044     AKia    C    T        0      0        2 
   6  chr6_75977044     AOna    C    T        0      0        2 
   6  chr6_75977044     ASom    C    T        1      2        2 
   6  chr6_75977044     HCab    C    T        0      0        2 
   6  chr6_75977044     HPrz    C    T        0      0        2 
   6  chr6_75977044     ZBoe    C    T        0      0        2 
   6  chr6_75977044     ZGre    C    T        0      0        2 
   6  chr6_75977044     ZHar    C    T        0      0        2 
   6  chr6_75977044   Sample    C    T        0      0        2 
   6  chr6_75977224     AAsi    T    C        0      0        2 
   6  chr6_75977224     AKia    T    C        0      0        2 
   6  chr6_75977224     AOna    T    C        0      0        2 
   6  chr6_75977224     ASom    T    C        0      0        2 
   6  chr6_75977224     HCab    T    C        1      2        2 
   6  chr6_75977224     HPrz    T    C        1      2        2 
   6  chr6_75977224     ZBoe    T    C        0      0        2 
   6  chr6_75977224     ZGre    T    C        0      0        2 
   6  chr6_75977224     ZHar    T    C        0      0        2 
   6  chr6_75977224   Sample    T    C        1      2        2 
   6  chr6_75977948     AAsi    C    A        0      0        2 
   6  chr6_75977948     AKia    C    A        0      0        2 
   6  chr6_75977948     AOna    C    A        0      0        2 
   6  chr6_75977948     ASom    C    A        0      0        2 
   6  chr6_75977948     HCab    C    A        0      0        2 
   6  chr6_75977948     HPrz    C    A        0      0        2 
   6  chr6_75977948     ZBoe    C    A        0      0        2 
   6  chr6_75977948     ZGre    C    A      0.5      1        2 
   6  chr6_75977948     ZHar    C    A        0      0        2 
   6  chr6_75977948   Sample    C    A        0      0        2 
   6  chr6_75981516     AAsi    C    T        0      0        2 
   6  chr6_75981516     AKia    C    T        0      0        2 
   6  chr6_75981516     AOna    C    T        0      0        2 
   6  chr6_75981516     ASom    C    T        0      0        2 
   6  chr6_75981516     HCab    C    T        0      0        2 
   6  chr6_75981516     HPrz    C    T        0      0        2 
   6  chr6_75981516     ZBoe    C    T      0.5      1        2 
   6  chr6_75981516     ZGre    C    T        0      0        2 
   6  chr6_75981516     ZHar    C    T        0      0        2 
   6  chr6_75981516   Sample    C    T        0      0        2 
   6  chr6_75995778     AAsi    T    A        0      0        2 
   6  chr6_75995778     AKia    T    A        0      0        2 
   6  chr6_75995778     AOna    T    A        0      0        2 
   6  chr6_75995778     ASom    T    A        0      0        2 
   6  chr6_75995778     HCab    T    A        1      2        2 
   6  chr6_75995778     HPrz    T    A        1      2        2 
   6  chr6_75995778     ZBoe    T    A        0      0        2 
   6  chr6_75995778     ZGre    T    A        0      0        2 
   6  chr6_75995778     ZHar    T    A        0      0        2 
   6  chr6_75995778   Sample    T    A        1      2        2 
   6  chr6_76000120     AAsi    A    G        0      0        2 
   6  chr6_76000120     AKia    A    G        0      0        2 
   6  chr6_76000120     AOna    A    G        0      0        2 
   6  chr6_76000120     ASom    A    G        0      0        2 
   6  chr6_76000120     HCab    A    G        1      2        2 
   6  chr6_76000120     HPrz    A    G        1      2        2 
   6  chr6_76000120     ZBoe    A    G        0      0        2 
   6  chr6_76000120     ZGre    A    G        0      0        2 
   6  chr6_76000120     ZHar    A    G        0      0        2 
   6  chr6_76000120   Sample    A    G        1      2        2 
   6  chr6_76008037     AAsi    C    T        0      0        2 
   6  chr6_76008037     AKia    C    T        0      0        2 
   6  chr6_76008037     AOna    C    T        0      0        2 
   6  chr6_76008037     ASom    C    T        0      0        2 
   6  chr6_76008037     HCab    C    T        1      2        2 
   6  chr6_76008037     HPrz    C    T        1      2        2 
   6  chr6_76008037     ZBoe    C    T        0      0        2 
   6  chr6_76008037     ZGre    C    T        0      0        2 
   6  chr6_76008037     ZHar    C    T        0      0        2 
   6  chr6_76008037   Sample    C    T        0      0        2 
   6  chr6_76015810     AAsi    A    C        0      0        2 
   6  chr6_76015810     AKia    A    C        0      0        2 
   6  chr6_76015810     AOna    A    C        0      0        2 
   6  chr6_76015810     ASom    A    C        0      0        2 
   6  chr6_76015810     HCab    A    C        0      0        2 
   6  chr6_76015810     HPrz    A    C        0      0        2 
   6  chr6_76015810     ZBoe    A    C        0      0        2 
   6  chr6_76015810     ZGre    A    C        0      0        2 
   6  chr6_76015810     ZHar    A    C        1      2        2 
   6  chr6_76015810   Sample    A    C        0      0        2 
   6  chr6_76031192     AAsi    G    T        0      0        2 
   6  chr6_76031192     AKia    G    T        0      0        2 
   6  chr6_76031192     AOna    G    T        0      0        2 
   6  chr6_76031192     ASom    G    T        0      0        2 
   6  chr6_76031192     HCab    G    T        1      2        2 
   6  chr6_76031192     HPrz    G    T        1      2        2 
   6  chr6_76031192     ZBoe    G    T        0      0        2 
   6  chr6_76031192     ZGre    G    T        0      0        2 
   6  chr6_76031192     ZHar    G    T        0      0        2 
   6  chr6_76031192   Sample    G    T        1      2        2 
   6  chr6_76037683     AAsi    A    G        0      0        2 
   6  chr6_76037683     AKia    A    G        0      0        2 
   6  chr6_76037683     AOna    A    G        0      0        2 
   6  chr6_76037683     ASom    A    G        0      0        2 
   6  chr6_76037683     HCab    A    G        1      2        2 
   6  chr6_76037683     HPrz    A    G        1      2        2 
   6  chr6_76037683     ZBoe    A    G        0      0        2 
   6  chr6_76037683     ZGre    A    G        0      0        2 
   6  chr6_76037683     ZHar    A    G        0      0        2 
   6  chr6_76037683   Sample    A    G        1      2        2 
   6  chr6_76039286     AAsi    G    A        0      0        2 
   6  chr6_76039286     AKia    G    A        0      0        2 
   6  chr6_76039286     AOna    G    A        0      0        2 
   6  chr6_76039286     ASom    G    A        0      0        2 
   6  chr6_76039286     HCab    G    A        0      0        2 
   6  chr6_76039286     HPrz    G    A        0      0        2 
   6  chr6_76039286     ZBoe    G    A        0      0        2 
   6  chr6_76039286     ZGre    G    A        0      0        2 
   6  chr6_76039286     ZHar    G    A      0.5      1        2 
   6  chr6_76039286   Sample    G    A        0      0        2 
   6  chr6_76044354     AAsi    A    C        0      0        2 
   6  chr6_76044354     AKia    A    C        0      0        2 
   6  chr6_76044354     AOna    A    C        0      0        2 
   6  chr6_76044354     ASom    A    C        0      0        2 
   6  chr6_76044354     HCab    A    C        0      0        2 
   6  chr6_76044354     HPrz    A    C        0      0        2 
   6  chr6_76044354     ZBoe    A    C        0      0        2 
   6  chr6_76044354     ZGre    A    C        0      0        2 
   6  chr6_76044354     ZHar    A    C      0.5      1        2 
   6  chr6_76044354   Sample    A    C        0      0        2 
   6  chr6_76046874     AAsi    C    T        0      0        2 
   6  chr6_76046874     AKia    C    T        0      0        2 
   6  chr6_76046874     AOna    C    T        0      0        2 
   6  chr6_76046874     ASom    C    T        0      0        2 
   6  chr6_76046874     HCab    C    T        0      0        2 
   6  chr6_76046874     HPrz    C    T        0      0        2 
   6  chr6_76046874     ZBoe    C    T        0      0        2 
   6  chr6_76046874     ZGre    C    T        1      2        2 
   6  chr6_76046874     ZHar    C    T        0      0        2 
   6  chr6_76046874   Sample    C    T        0      0        2 
   6  chr6_76048550     AAsi    G    A        0      0        2 
   6  chr6_76048550     AKia    G    A        0      0        2 
   6  chr6_76048550     AOna    G    A        0      0        2 
   6  chr6_76048550     ASom    G    A        0      0        2 
   6  chr6_76048550     HCab    G    A        1      2        2 
   6  chr6_76048550     HPrz    G    A        1      2        2 
   6  chr6_76048550     ZBoe    G    A        0      0        2 
   6  chr6_76048550     ZGre    G    A        0      0        2 
   6  chr6_76048550     ZHar    G    A        0      0        2 
   6  chr6_76048550   Sample    G    A        1      2        2 
   6  chr6_76049819     AAsi    G    A        0      0        2 
   6  chr6_76049819     AKia    G    A        0      0        2 
   6  chr6_76049819     AOna    G    A        0      0        2 
   6  chr6_76049819     ASom    G    A        0      0        2 
   6  chr6_76049819     HCab    G    A        0      0        2 
   6  chr6_76049819     HPrz    G    A        0      0        2 
   6  chr6_76049819     ZBoe    G    A      0.5      1        2 
   6  chr6_76049819     ZGre    G    A        0      0        2 
   6  chr6_76049819     ZHar    G    A        0      0        2 
   6  chr6_76049819   Sample    G    A        0      0        2 
   6  chr6_76058378     AAsi    G    A        0      0        2 
   6  chr6_76058378     AKia    G    A        0      0        2 
   6  chr6_76058378     AOna    G    A        0      0        2 
   6  chr6_76058378     ASom    G    A        0      0        2 
   6  chr6_76058378     HCab    G    A        0      0        2 
   6  chr6_76058378     HPrz    G    A        0      0        2 
   6  chr6_76058378     ZBoe    G    A        1      2        2 
   6  chr6_76058378     ZGre    G    A        1      2        2 
   6  chr6_76058378     ZHar    G    A        1      2        2 
   6  chr6_76058378   Sample    G    A        0      0        2 
   6  chr6_76060606     AAsi    C    T        0      0        2 
   6  chr6_76060606     AKia    C    T        1      2        2 
   6  chr6_76060606     AOna    C    T        1      2        2 
   6  chr6_76060606     ASom    C    T        0      0        2 
   6  chr6_76060606     HCab    C    T        0      0        2 
   6  chr6_76060606     HPrz    C    T        0      0        2 
   6  chr6_76060606     ZBoe    C    T        0      0        2 
   6  chr6_76060606     ZGre    C    T        0      0        2 
   6  chr6_76060606     ZHar    C    T        0      0        2 
   6  chr6_76060606   Sample    C    T        0      0        2 
   6  chr6_76064850     AAsi    G    A        0      0        2 
   6  chr6_76064850     AKia    G    A        0      0        2 
   6  chr6_76064850     AOna    G    A        0      0        2 
   6  chr6_76064850     ASom    G    A        0      0        2 
   6  chr6_76064850     HCab    G    A        1      2        2 
   6  chr6_76064850     HPrz    G    A        1      2        2 
   6  chr6_76064850     ZBoe    G    A        0      0        2 
   6  chr6_76064850     ZGre    G    A        0      0        2 
   6  chr6_76064850     ZHar    G    A        0      0        2 
   6  chr6_76064850   Sample    G    A        1      2        2 
   6  chr6_76070943     AAsi    G    C        0      0        2 
   6  chr6_76070943     AKia    G    C        0      0        2 
   6  chr6_76070943     AOna    G    C        0      0        2 
   6  chr6_76070943     ASom    G    C        0      0        2 
   6  chr6_76070943     HCab    G    C        1      2        2 
   6  chr6_76070943     HPrz    G    C        1      2        2 
   6  chr6_76070943     ZBoe    G    C        0      0        2 
   6  chr6_76070943     ZGre    G    C        0      0        2 
   6  chr6_76070943     ZHar    G    C        0      0        2 
   6  chr6_76070943   Sample    G    C        1      2        2 
   6  chr6_76079925     AAsi    G    C        0      0        2 
   6  chr6_76079925     AKia    G    C        0      0        2 
   6  chr6_76079925     AOna    G    C        0      0        2 
   6  chr6_76079925     ASom    G    C        0      0        2 
   6  chr6_76079925     HCab    G    C        0      0        2 
   6  chr6_76079925     HPrz    G    C        0      0        2 
   6  chr6_76079925     ZBoe    G    C        0      0        2 
   6  chr6_76079925     ZGre    G    C        0      0        2 
   6  chr6_76079925     ZHar    G    C      0.5      1        2 
   6  chr6_76079925   Sample    G    C        0      0        2 
   6  chr6_76080399     AAsi    G    A        0      0        2 
   6  chr6_76080399     AKia    G    A        0      0        2 
   6  chr6_76080399     AOna    G    A        1      2        2 
   6  chr6_76080399     ASom    G    A        0      0        2 
   6  chr6_76080399     HCab    G    A        0      0        2 
   6  chr6_76080399     HPrz    G    A        0      0        2 
   6  chr6_76080399     ZBoe    G    A        0      0        2 
   6  chr6_76080399     ZGre    G    A        0      0        2 
   6  chr6_76080399     ZHar    G    A        0      0        2 
   6  chr6_76080399   Sample    G    A        0      0        2 
   6  chr6_76084408     AAsi    G    C        0      0        2 
   6  chr6_76084408     AKia    G    C        0      0        2 
   6  chr6_76084408     AOna    G    C        0      0        2 
   6  chr6_76084408     ASom    G    C        0      0        2 
   6  chr6_76084408     HCab    G    C        1      2        2 
   6  chr6_76084408     HPrz    G    C        1      2        2 
   6  chr6_76084408     ZBoe    G    C        0      0        2 
   6  chr6_76084408     ZGre    G    C        0      0        2 
   6  chr6_76084408     ZHar    G    C        0      0        2 
   6  chr6_76084408   Sample    G    C        1      2        2 
   6  chr6_76108804     AAsi    T    C        0      0        2 
   6  chr6_76108804     AKia    T    C        0      0        2 
   6  chr6_76108804     AOna    T    C        0      0        2 
   6  chr6_76108804     ASom    T    C        0      0        2 
   6  chr6_76108804     HCab    T    C        0      0        2 
   6  chr6_76108804     HPrz    T    C        0      0        2 
   6  chr6_76108804     ZBoe    T    C        0      0        2 
   6  chr6_76108804     ZGre    T    C        0      0        2 
   6  chr6_76108804     ZHar    T    C        1      2        2 
   6  chr6_76108804   Sample    T    C        0      0        2 
   6  chr6_76123329     AAsi    G    T        0      0        2 
   6  chr6_76123329     AKia    G    T        1      2        2 
   6  chr6_76123329     AOna    G    T        1      2        2 
   6  chr6_76123329     ASom    G    T        0      0        2 
   6  chr6_76123329     HCab    G    T        0      0        2 
   6  chr6_76123329     HPrz    G    T        0      0        2 
   6  chr6_76123329     ZBoe    G    T        0      0        2 
   6  chr6_76123329     ZGre    G    T        0      0        2 
   6  chr6_76123329     ZHar    G    T        0      0        2 
   6  chr6_76123329   Sample    G    T        0      0        2 
   6  chr6_76124808     AAsi    C    G        0      0        2 
   6  chr6_76124808     AKia    C    G        0      0        2 
   6  chr6_76124808     AOna    C    G        0      0        2 
   6  chr6_76124808     ASom    C    G        0      0        2 
   6  chr6_76124808     HCab    C    G        1      2        2 
   6  chr6_76124808     HPrz    C    G        1      2        2 
   6  chr6_76124808     ZBoe    C    G        0      0        2 
   6  chr6_76124808     ZGre    C    G        0      0        2 
   6  chr6_76124808     ZHar    C    G        0      0        2 
   6  chr6_76124808   Sample    C    G        1      2        2 
   6  chr6_76132943     AAsi    A    G        0      0        2 
   6  chr6_76132943     AKia    A    G        0      0        2 
   6  chr6_76132943     AOna    A    G        0      0        2 
   6  chr6_76132943     ASom    A    G        0      0        2 
   6  chr6_76132943     HCab    A    G        1      2        2 
   6  chr6_76132943     HPrz    A    G        1      2        2 
   6  chr6_76132943     ZBoe    A    G        0      0        2 
   6  chr6_76132943     ZGre    A    G        0      0        2 
   6  chr6_76132943     ZHar    A    G        0      0        2 
   6  chr6_76132943   Sample    A    G        1      2        2 
   6  chr6_76136744     AAsi    T    C        0      0        2 
   6  chr6_76136744     AKia    T    C        0      0        2 
   6  chr6_76136744     AOna    T    C        0      0        2 
   6  chr6_76136744     ASom    T    C        0      0        2 
   6  chr6_76136744     HCab    T    C        1      2        2 
   6  chr6_76136744     HPrz    T    C        1      2        2 
   6  chr6_76136744     ZBoe    T    C        0      0        2 
   6  chr6_76136744     ZGre    T    C        0      0        2 
   6  chr6_76136744     ZHar    T    C        0      0        2 
   6  chr6_76136744   Sample    T    C        1      2        2 
   6  chr6_76137057     AAsi    C    T        0      0        2 
   6  chr6_76137057     AKia    C    T        0      0        2 
   6  chr6_76137057     AOna    C    T        0      0        2 
   6  chr6_76137057     ASom    C    T        0      0        2 
   6  chr6_76137057     HCab    C    T        1      2        2 
   6  chr6_76137057     HPrz    C    T        1      2        2 
   6  chr6_76137057     ZBoe    C    T        0      0        2 
   6  chr6_76137057     ZGre    C    T        0      0        2 
   6  chr6_76137057     ZHar    C    T        0      0        2 
   6  chr6_76137057   Sample    C    T        1      2        2 
   6  chr6_76137422     AAsi    A    G      0.5      1        2 
   6  chr6_76137422     AKia    A    G        0      0        2 
   6  chr6_76137422     AOna    A    G        0      0        2 
   6  chr6_76137422     ASom    A    G        1      2        2 
   6  chr6_76137422     HCab    A    G        0      0        2 
   6  chr6_76137422     HPrz    A    G        0      0        2 
   6  chr6_76137422     ZBoe    A    G        0      0        2 
   6  chr6_76137422     ZGre    A    G        0      0        2 
   6  chr6_76137422     ZHar    A    G        0      0        2 
   6  chr6_76137422   Sample    A    G        0      0        2 
   6  chr6_76140117     AAsi    G    A        1      2        2 
   6  chr6_76140117     AKia    G    A        0      0        2 
   6  chr6_76140117     AOna    G    A        0      0        2 
   6  chr6_76140117     ASom    G    A        1      2        2 
   6  chr6_76140117     HCab    G    A        0      0        2 
   6  chr6_76140117     HPrz    G    A        0      0        2 
   6  chr6_76140117     ZBoe    G    A        0      0        2 
   6  chr6_76140117     ZGre    G    A        0      0        2 
   6  chr6_76140117     ZHar    G    A        0      0        2 
   6  chr6_76140117   Sample    G    A        0      0        2 
   6  chr6_76140484     AAsi    G    C        0      0        2 
   6  chr6_76140484     AKia    G    C        0      0        2 
   6  chr6_76140484     AOna    G    C        0      0        2 
   6  chr6_76140484     ASom    G    C        0      0        2 
   6  chr6_76140484     HCab    G    C        0      0        2 
   6  chr6_76140484     HPrz    G    C        0      0        2 
   6  chr6_76140484     ZBoe    G    C        0      0        2 
   6  chr6_76140484     ZGre    G    C      0.5      1        2 
   6  chr6_76140484     ZHar    G    C        0      0        2 
   6  chr6_76140484   Sample    G    C        0      0        2 
   6  chr6_76145701     AAsi    C    G        0      0        2 
   6  chr6_76145701     AKia    C    G        0      0        2 
   6  chr6_76145701     AOna    C    G        0      0        2 
   6  chr6_76145701     ASom    C    G        0      0        2 
   6  chr6_76145701     HCab    C    G        0      0        2 
   6  chr6_76145701     HPrz    C    G        0      0        2 
   6  chr6_76145701     ZBoe    C    G      0.5      1        2 
   6  chr6_76145701     ZGre    C    G        0      0        2 
   6  chr6_76145701     ZHar    C    G        0      0        2 
   6  chr6_76145701   Sample    C    G        0      0        2 
   6  chr6_76145853     AAsi    C    T        0      0        2 
   6  chr6_76145853     AKia    C    T        0      0        2 
   6  chr6_76145853     AOna    C    T        0      0        2 
   6  chr6_76145853     ASom    C    T        0      0        2 
   6  chr6_76145853     HCab    C    T        1      2        2 
   6  chr6_76145853     HPrz    C    T        1      2        2 
   6  chr6_76145853     ZBoe    C    T        0      0        2 
   6  chr6_76145853     ZGre    C    T        0      0        2 
   6  chr6_76145853     ZHar    C    T        0      0        2 
   6  chr6_76145853   Sample    C    T        1      2        2 
   6  chr6_76146593     AAsi    T    C        0      0        2 
   6  chr6_76146593     AKia    T    C        0      0        2 
   6  chr6_76146593     AOna    T    C        0      0        2 
   6  chr6_76146593     ASom    T    C        0      0        2 
   6  chr6_76146593     HCab    T    C        1      2        2 
   6  chr6_76146593     HPrz    T    C        1      2        2 
   6  chr6_76146593     ZBoe    T    C        0      0        2 
   6  chr6_76146593     ZGre    T    C        0      0        2 
   6  chr6_76146593     ZHar    T    C        0      0        2 
   6  chr6_76146593   Sample    T    C        1      2        2 
   6  chr6_76149406     AAsi    A    G        0      0        2 
   6  chr6_76149406     AKia    A    G        0      0        2 
   6  chr6_76149406     AOna    A    G        0      0        2 
   6  chr6_76149406     ASom    A    G        0      0        2 
   6  chr6_76149406     HCab    A    G        0      0        2 
   6  chr6_76149406     HPrz    A    G        0      0        2 
   6  chr6_76149406     ZBoe    A    G      0.5      1        2 
   6  chr6_76149406     ZGre    A    G        0      0        2 
   6  chr6_76149406     ZHar    A    G        0      0        2 
   6  chr6_76149406   Sample    A    G        0      0        2 
   6  chr6_76187306     AAsi    T    C        0      0        2 
   6  chr6_76187306     AKia    T    C        0      0        2 
   6  chr6_76187306     AOna    T    C        1      2        2 
   6  chr6_76187306     ASom    T    C        0      0        2 
   6  chr6_76187306     HCab    T    C        0      0        2 
   6  chr6_76187306     HPrz    T    C        0      0        2 
   6  chr6_76187306     ZBoe    T    C        0      0        2 
   6  chr6_76187306     ZGre    T    C        0      0        2 
   6  chr6_76187306     ZHar    T    C        0      0        2 
   6  chr6_76187306   Sample    T    C        0      0        2 
   6  chr6_76203540     AAsi    C    T        0      0        2 
   6  chr6_76203540     AKia    C    T        0      0        2 
   6  chr6_76203540     AOna    C    T        0      0        2 
   6  chr6_76203540     ASom    C    T        0      0        2 
   6  chr6_76203540     HCab    C    T        1      2        2 
   6  chr6_76203540     HPrz    C    T        1      2        2 
   6  chr6_76203540     ZBoe    C    T        0      0        2 
   6  chr6_76203540     ZGre    C    T        0      0        2 
   6  chr6_76203540     ZHar    C    T        0      0        2 
   6  chr6_76203540   Sample    C    T        1      2        2 
   6  chr6_76206952     AAsi    C    T        0      0        2 
   6  chr6_76206952     AKia    C    T        0      0        2 
   6  chr6_76206952     AOna    C    T        0      0        2 
   6  chr6_76206952     ASom    C    T        0      0        2 
   6  chr6_76206952     HCab    C    T        1      2        2 
   6  chr6_76206952     HPrz    C    T        1      2        2 
   6  chr6_76206952     ZBoe    C    T        0      0        2 
   6  chr6_76206952     ZGre    C    T        0      0        2 
   6  chr6_76206952     ZHar    C    T        0      0        2 
   6  chr6_76206952   Sample    C    T        1      2        2 
   6  chr6_76214601     AAsi    C    G        1      2        2 
   6  chr6_76214601     AKia    C    G        0      0        2 
   6  chr6_76214601     AOna    C    G        0      0        2 
   6  chr6_76214601     ASom    C    G        0      0        2 
   6  chr6_76214601     HCab    C    G        0      0        2 
   6  chr6_76214601     HPrz    C    G        0      0        2 
   6  chr6_76214601     ZBoe    C    G        0      0        2 
   6  chr6_76214601     ZGre    C    G        0      0        2 
   6  chr6_76214601     ZHar    C    G        0      0        2 
   6  chr6_76214601   Sample    C    G        0      0        2 
   6  chr6_76217402     AAsi    T    C        0      0        2 
   6  chr6_76217402     AKia    T    C        0      0        2 
   6  chr6_76217402     AOna    T    C        0      0        2 
   6  chr6_76217402     ASom    T    C        1      2        2 
   6  chr6_76217402     HCab    T    C        0      0        2 
   6  chr6_76217402     HPrz    T    C        0      0        2 
   6  chr6_76217402     ZBoe    T    C        0      0        2 
   6  chr6_76217402     ZGre    T    C        0      0        2 
   6  chr6_76217402     ZHar    T    C        0      0        2 
   6  chr6_76217402   Sample    T    C        0      0        2 
   6  chr6_76228747     AAsi    C    T        0      0        2 
   6  chr6_76228747     AKia    C    T        0      0        2 
   6  chr6_76228747     AOna    C    T        0      0        2 
   6  chr6_76228747     ASom    C    T        0      0        2 
   6  chr6_76228747     HCab    C    T        0      0        2 
   6  chr6_76228747     HPrz    C    T        0      0        2 
   6  chr6_76228747     ZBoe    C    T        1      2        2 
   6  chr6_76228747     ZGre    C    T        1      2        2 
   6  chr6_76228747     ZHar    C    T        0      0        2 
   6  chr6_76228747   Sample    C    T        0      0        2 
   6  chr6_76233314     AAsi    C    T        0      0        2 
   6  chr6_76233314     AKia    C    T        0      0        2 
   6  chr6_76233314     AOna    C    T        0      0        2 
   6  chr6_76233314     ASom    C    T        0      0        2 
   6  chr6_76233314     HCab    C    T        0      0        2 
   6  chr6_76233314     HPrz    C    T        0      0        2 
   6  chr6_76233314     ZBoe    C    T        0      0        2 
   6  chr6_76233314     ZGre    C    T      0.5      1        2 
   6  chr6_76233314     ZHar    C    T        0      0        2 
   6  chr6_76233314   Sample    C    T        0      0        2 
   6  chr6_76234651     AAsi    C    T        0      0        2 
   6  chr6_76234651     AKia    C    T        1      2        2 
   6  chr6_76234651     AOna    C    T        1      2        2 
   6  chr6_76234651     ASom    C    T        0      0        2 
   6  chr6_76234651     HCab    C    T        0      0        2 
   6  chr6_76234651     HPrz    C    T        0      0        2 
   6  chr6_76234651     ZBoe    C    T        0      0        2 
   6  chr6_76234651     ZGre    C    T        0      0        2 
   6  chr6_76234651     ZHar    C    T        0      0        2 
   6  chr6_76234651   Sample    C    T        0      0        2 
   6  chr6_76241946     AAsi    G    C        0      0        2 
   6  chr6_76241946     AKia    G    C        0      0        2 
   6  chr6_76241946     AOna    G    C        0      0        2 
   6  chr6_76241946     ASom    G    C        0      0        2 
   6  chr6_76241946     HCab    G    C        0      0        2 
   6  chr6_76241946     HPrz    G    C        0      0        2 
   6  chr6_76241946     ZBoe    G    C        0      0        2 
   6  chr6_76241946     ZGre    G    C        0      0        2 
   6  chr6_76241946     ZHar    G    C      0.5      1        2 
   6  chr6_76241946   Sample    G    C        0      0        2 
   6  chr6_76247522     AAsi    G    A        0      0        2 
   6  chr6_76247522     AKia    G    A        0      0        2 
   6  chr6_76247522     AOna    G    A        0      0        2 
   6  chr6_76247522     ASom    G    A        0      0        2 
   6  chr6_76247522     HCab    G    A      0.5      1        2 
   6  chr6_76247522     HPrz    G    A        0      0        2 
   6  chr6_76247522     ZBoe    G    A        0      0        2 
   6  chr6_76247522     ZGre    G    A        0      0        2 
   6  chr6_76247522     ZHar    G    A        0      0        2 
   6  chr6_76247522   Sample    G    A        0      0        2 
   6  chr6_76249452     AAsi    A    G        1      2        2 
   6  chr6_76249452     AKia    A    G        0      0        2 
   6  chr6_76249452     AOna    A    G        0      0        2 
   6  chr6_76249452     ASom    A    G        0      0        2 
   6  chr6_76249452     HCab    A    G        0      0        2 
   6  chr6_76249452     HPrz    A    G        0      0        2 
   6  chr6_76249452     ZBoe    A    G        0      0        2 
   6  chr6_76249452     ZGre    A    G        0      0        2 
   6  chr6_76249452     ZHar    A    G        0      0        2 
   6  chr6_76249452   Sample    A    G        0      0        2 
   6  chr6_76259134     AAsi    C    T      0.5      1        2 
   6  chr6_76259134     AKia    C    T        0      0        2 
   6  chr6_76259134     AOna    C    T        0      0        2 
   6  chr6_76259134     ASom    C    T        0      0        2 
   6  chr6_76259134     HCab    C    T        0      0        2 
   6  chr6_76259134     HPrz    C    T        0      0        2 
   6  chr6_76259134     ZBoe    C    T        0      0        2 
   6  chr6_76259134     ZGre    C    T        0      0        2 
   6  chr6_76259134     ZHar    C    T        0      0        2 
   6  chr6_76259134   Sample    C    T        0      0        2 
   6  chr6_76259613     AAsi    G    A        0      0        2 
   6  chr6_76259613     AKia    G    A        1      2        2 
   6  chr6_76259613     AOna    G    A        1      2        2 
   6  chr6_76259613     ASom    G    A        0      0        2 
   6  chr6_76259613     HCab    G    A        0      0        2 
   6  chr6_76259613     HPrz    G    A        0      0        2 
   6  chr6_76259613     ZBoe    G    A        0      0        2 
   6  chr6_76259613     ZGre    G    A        0      0        2 
   6  chr6_76259613     ZHar    G    A        0      0        2 
   6  chr6_76259613   Sample    G    A        0      0        2 
   6  chr6_76260043     AAsi    T    C        0      0        2 
   6  chr6_76260043     AKia    T    C        0      0        2 
   6  chr6_76260043     AOna    T    C        0      0        2 
   6  chr6_76260043     ASom    T    C        0      0        2 
   6  chr6_76260043     HCab    T    C        1      2        2 
   6  chr6_76260043     HPrz    T    C        1      2        2 
   6  chr6_76260043     ZBoe    T    C        0      0        2 
   6  chr6_76260043     ZGre    T    C        0      0        2 
   6  chr6_76260043     ZHar    T    C        0      0        2 
   6  chr6_76260043   Sample    T    C        1      2        2 
   6  chr6_76263007     AAsi    G    A        0      0        2 
   6  chr6_76263007     AKia    G    A        0      0        2 
   6  chr6_76263007     AOna    G    A        0      0        2 
   6  chr6_76263007     ASom    G    A        1      2        2 
   6  chr6_76263007     HCab    G    A        0      0        2 
   6  chr6_76263007     HPrz    G    A        0      0        2 
   6  chr6_76263007     ZBoe    G    A        0      0        2 
   6  chr6_76263007     ZGre    G    A        0      0        2 
   6  chr6_76263007     ZHar    G    A        0      0        2 
   6  chr6_76263007   Sample    G    A        0      0        2 
   6  chr6_76263128     AAsi    C    T        0      0        2 
   6  chr6_76263128     AKia    C    T        0      0        2 
   6  chr6_76263128     AOna    C    T        0      0        2 
   6  chr6_76263128     ASom    C    T        0      0        2 
   6  chr6_76263128     HCab    C    T        1      2        2 
   6  chr6_76263128     HPrz    C    T        1      2        2 
   6  chr6_76263128     ZBoe    C    T        0      0        2 
   6  chr6_76263128     ZGre    C    T        0      0        2 
   6  chr6_76263128     ZHar    C    T        0      0        2 
   6  chr6_76263128   Sample    C    T        1      2        2 
   6  chr6_76264857     AAsi    A    G        0      0        2 
   6  chr6_76264857     AKia    A    G        0      0        2 
   6  chr6_76264857     AOna    A    G        0      0        2 
   6  chr6_76264857     ASom    A    G        1      2        2 
   6  chr6_76264857     HCab    A    G        0      0        2 
   6  chr6_76264857     HPrz    A    G        0      0        2 
   6  chr6_76264857     ZBoe    A    G        0      0        2 
   6  chr6_76264857     ZGre    A    G        0      0        2 
   6  chr6_76264857     ZHar    A    G        0      0        2 
   6  chr6_76264857   Sample    A    G        0      0        2 
   6  chr6_76267134     AAsi    T    C        0      0        2 
   6  chr6_76267134     AKia    T    C        0      0        2 
   6  chr6_76267134     AOna    T    C        0      0        2 
   6  chr6_76267134     ASom    T    C        0      0        2 
   6  chr6_76267134     HCab    T    C        1      2        2 
   6  chr6_76267134     HPrz    T    C        0      0        2 
   6  chr6_76267134     ZBoe    T    C        0      0        2 
   6  chr6_76267134     ZGre    T    C        0      0        2 
   6  chr6_76267134     ZHar    T    C        0      0        2 
   6  chr6_76267134   Sample    T    C        1      2        2 
   6  chr6_76271623     AAsi    A    G      0.5      1        2 
   6  chr6_76271623     AKia    A    G        0      0        2 
   6  chr6_76271623     AOna    A    G        0      0        2 
   6  chr6_76271623     ASom    A    G        0      0        2 
   6  chr6_76271623     HCab    A    G        0      0        2 
   6  chr6_76271623     HPrz    A    G        0      0        2 
   6  chr6_76271623     ZBoe    A    G        1      2        2 
   6  chr6_76271623     ZGre    A    G        1      2        2 
   6  chr6_76271623     ZHar    A    G        1      2        2 
   6  chr6_76271623   Sample    A    G        0      0        2 
   6  chr6_76276964     AAsi    G    A        1      2        2 
   6  chr6_76276964     AKia    G    A        0      0        2 
   6  chr6_76276964     AOna    G    A        0      0        2 
   6  chr6_76276964     ASom    G    A        1      2        2 
   6  chr6_76276964     HCab    G    A        1      2        2 
   6  chr6_76276964     HPrz    G    A        1      2        2 
   6  chr6_76276964     ZBoe    G    A        0      0        2 
   6  chr6_76276964     ZGre    G    A        0      0        2 
   6  chr6_76276964     ZHar    G    A        0      0        2 
   6  chr6_76276964   Sample    G    A        1      2        2 
   6  chr6_76277065     AAsi    T    G        0      0        2 
   6  chr6_76277065     AKia    T    G        0      0        2 
   6  chr6_76277065     AOna    T    G        0      0        2 
   6  chr6_76277065     ASom    T    G        0      0        2 
   6  chr6_76277065     HCab    T    G        1      2        2 
   6  chr6_76277065     HPrz    T    G        1      2        2 
   6  chr6_76277065     ZBoe    T    G        0      0        2 
   6  chr6_76277065     ZGre    T    G        0      0        2 
   6  chr6_76277065     ZHar    T    G        0      0        2 
   6  chr6_76277065   Sample    T    G        1      2        2 
   6  chr6_76278475     AAsi    G    A        1      2        2 
   6  chr6_76278475     AKia    G    A        0      0        2 
   6  chr6_76278475     AOna    G    A        0      0        2 
   6  chr6_76278475     ASom    G    A        1      2        2 
   6  chr6_76278475     HCab    G    A        0      0        2 
   6  chr6_76278475     HPrz    G    A        0      0        2 
   6  chr6_76278475     ZBoe    G    A        0      0        2 
   6  chr6_76278475     ZGre    G    A        0      0        2 
   6  chr6_76278475     ZHar    G    A        0      0        2 
   6  chr6_76278475   Sample    G    A        0      0        2 
   6  chr6_76285290     AAsi    G    A        1      2        2 
   6  chr6_76285290     AKia    G    A        0      0        2 
   6  chr6_76285290     AOna    G    A        0      0        2 
   6  chr6_76285290     ASom    G    A        1      2        2 
   6  chr6_76285290     HCab    G    A        1      2        2 
   6  chr6_76285290     HPrz    G    A        1      2        2 
   6  chr6_76285290     ZBoe    G    A        0      0        2 
   6  chr6_76285290     ZGre    G    A        0      0        2 
   6  chr6_76285290     ZHar    G    A        0      0        2 
   6  chr6_76285290   Sample    G    A        1      2        2 
   6  chr6_76285332     AAsi    A    C        0      0        2 
   6  chr6_76285332     AKia    A    C      0.5      1        2 
   6  chr6_76285332     AOna    A    C        0      0        2 
   6  chr6_76285332     ASom    A    C        0      0        2 
   6  chr6_76285332     HCab    A    C        0      0        2 
   6  chr6_76285332     HPrz    A    C        0      0        2 
   6  chr6_76285332     ZBoe    A    C        0      0        2 
   6  chr6_76285332     ZGre    A    C        0      0        2 
   6  chr6_76285332     ZHar    A    C        0      0        2 
   6  chr6_76285332   Sample    A    C        0      0        2 
   6  chr6_76298123     AAsi    C    A        0      0        2 
   6  chr6_76298123     AKia    C    A        0      0        2 
   6  chr6_76298123     AOna    C    A        0      0        2 
   6  chr6_76298123     ASom    C    A        0      0        2 
   6  chr6_76298123     HCab    C    A        0      0        2 
   6  chr6_76298123     HPrz    C    A        0      0        2 
   6  chr6_76298123     ZBoe    C    A      0.5      1        2 
   6  chr6_76298123     ZGre    C    A        0      0        2 
   6  chr6_76298123     ZHar    C    A        0      0        2 
   6  chr6_76298123   Sample    C    A        0      0        2 
   6  chr6_76306525     AAsi    A    G        0      0        2 
   6  chr6_76306525     AKia    A    G        0      0        2 
   6  chr6_76306525     AOna    A    G        0      0        2 
   6  chr6_76306525     ASom    A    G        0      0        2 
   6  chr6_76306525     HCab    A    G        0      0        2 
   6  chr6_76306525     HPrz    A    G        0      0        2 
   6  chr6_76306525     ZBoe    A    G        0      0        2 
   6  chr6_76306525     ZGre    A    G        1      2        2 
   6  chr6_76306525     ZHar    A    G        0      0        2 
   6  chr6_76306525   Sample    A    G        0      0        2 
   6  chr6_76309967     AAsi    G    T        0      0        2 
   6  chr6_76309967     AKia    G    T        0      0        2 
   6  chr6_76309967     AOna    G    T        0      0        2 
   6  chr6_76309967     ASom    G    T        0      0        2 
   6  chr6_76309967     HCab    G    T        0      0        2 
   6  chr6_76309967     HPrz    G    T        0      0        2 
   6  chr6_76309967     ZBoe    G    T      0.5      1        2 
   6  chr6_76309967     ZGre    G    T        0      0        2 
   6  chr6_76309967     ZHar    G    T        0      0        2 
   6  chr6_76309967   Sample    G    T        0      0        2 
   6  chr6_76320103     AAsi    C    T        0      0        2 
   6  chr6_76320103     AKia    C    T        0      0        2 
   6  chr6_76320103     AOna    C    T        0      0        2 
   6  chr6_76320103     ASom    C    T        0      0        2 
   6  chr6_76320103     HCab    C    T        1      2        2 
   6  chr6_76320103     HPrz    C    T        1      2        2 
   6  chr6_76320103     ZBoe    C    T        0      0        2 
   6  chr6_76320103     ZGre    C    T        0      0        2 
   6  chr6_76320103     ZHar    C    T        0      0        2 
   6  chr6_76320103   Sample    C    T        1      2        2 
   6  chr6_76321393     AAsi    C    T        0      0        2 
   6  chr6_76321393     AKia    C    T        0      0        2 
   6  chr6_76321393     AOna    C    T        0      0        2 
   6  chr6_76321393     ASom    C    T        0      0        2 
   6  chr6_76321393     HCab    C    T        1      2        2 
   6  chr6_76321393     HPrz    C    T        1      2        2 
   6  chr6_76321393     ZBoe    C    T        0      0        2 
   6  chr6_76321393     ZGre    C    T        0      0        2 
   6  chr6_76321393     ZHar    C    T        0      0        2 
   6  chr6_76321393   Sample    C    T        1      2        2 
   6  chr6_76324853     AAsi    C    T        0      0        2 
   6  chr6_76324853     AKia    C    T        0      0        2 
   6  chr6_76324853     AOna    C    T        0      0        2 
   6  chr6_76324853     ASom    C    T        0      0        2 
   6  chr6_76324853     HCab    C    T        0      0        2 
   6  chr6_76324853     HPrz    C    T      0.5      1        2 
   6  chr6_76324853     ZBoe    C    T        0      0        2 
   6  chr6_76324853     ZGre    C    T        0      0        2 
   6  chr6_76324853     ZHar    C    T        0      0        2 
   6  chr6_76324853   Sample    C    T        0      0        2 
   6  chr6_76324867     AAsi    T    C        0      0        2 
   6  chr6_76324867     AKia    T    C        0      0        2 
   6  chr6_76324867     AOna    T    C        0      0        2 
   6  chr6_76324867     ASom    T    C        0      0        2 
   6  chr6_76324867     HCab    T    C        1      2        2 
   6  chr6_76324867     HPrz    T    C        1      2        2 
   6  chr6_76324867     ZBoe    T    C        0      0        2 
   6  chr6_76324867     ZGre    T    C        0      0        2 
   6  chr6_76324867     ZHar    T    C        0      0        2 
   6  chr6_76324867   Sample    T    C        1      2        2 
   6  chr6_76325335     AAsi    A    G        0      0        2 
   6  chr6_76325335     AKia    A    G        0      0        2 
   6  chr6_76325335     AOna    A    G        0      0        2 
   6  chr6_76325335     ASom    A    G        1      2        2 
   6  chr6_76325335     HCab    A    G        0      0        2 
   6  chr6_76325335     HPrz    A    G        0      0        2 
   6  chr6_76325335     ZBoe    A    G        0      0        2 
   6  chr6_76325335     ZGre    A    G        0      0        2 
   6  chr6_76325335     ZHar    A    G        0      0        2 
   6  chr6_76325335   Sample    A    G        0      0        2 
   6  chr6_76334942     AAsi    A    G      0.5      1        2 
   6  chr6_76334942     AKia    A    G        0      0        2 
   6  chr6_76334942     AOna    A    G        0      0        2 
   6  chr6_76334942     ASom    A    G        0      0        2 
   6  chr6_76334942     HCab    A    G        0      0        2 
   6  chr6_76334942     HPrz    A    G        0      0        2 
   6  chr6_76334942     ZBoe    A    G        0      0        2 
   6  chr6_76334942     ZGre    A    G        0      0        2 
   6  chr6_76334942     ZHar    A    G        0      0        2 
   6  chr6_76334942   Sample    A    G        0      0        2 
   6  chr6_76338854     AAsi    C    T        0      0        2 
   6  chr6_76338854     AKia    C    T        0      0        2 
   6  chr6_76338854     AOna    C    T        0      0        2 
   6  chr6_76338854     ASom    C    T        0      0        2 
   6  chr6_76338854     HCab    C    T        1      2        2 
   6  chr6_76338854     HPrz    C    T        1      2        2 
   6  chr6_76338854     ZBoe    C    T        0      0        2 
   6  chr6_76338854     ZGre    C    T        0      0        2 
   6  chr6_76338854     ZHar    C    T        0      0        2 
   6  chr6_76338854   Sample    C    T        1      2        2 
   6  chr6_76339000     AAsi    A    G        0      0        2 
   6  chr6_76339000     AKia    A    G        0      0        2 
   6  chr6_76339000     AOna    A    G        0      0        2 
   6  chr6_76339000     ASom    A    G        0      0        2 
   6  chr6_76339000     HCab    A    G        1      2        2 
   6  chr6_76339000     HPrz    A    G        1      2        2 
   6  chr6_76339000     ZBoe    A    G        0      0        2 
   6  chr6_76339000     ZGre    A    G        0      0        2 
   6  chr6_76339000     ZHar    A    G        0      0        2 
   6  chr6_76339000   Sample    A    G        1      2        2 
   6  chr6_76348113     AAsi    C    G        0      0        2 
   6  chr6_76348113     AKia    C    G        0      0        2 
   6  chr6_76348113     AOna    C    G        0      0        2 
   6  chr6_76348113     ASom    C    G        0      0        2 
   6  chr6_76348113     HCab    C    G        1      2        2 
   6  chr6_76348113     HPrz    C    G        1      2        2 
   6  chr6_76348113     ZBoe    C    G        0      0        2 
   6  chr6_76348113     ZGre    C    G        0      0        2 
   6  chr6_76348113     ZHar    C    G        0      0        2 
   6  chr6_76348113   Sample    C    G        1      2        2 
   6  chr6_76367003     AAsi    C    G        0      0        2 
   6  chr6_76367003     AKia    C    G        0      0        2 
   6  chr6_76367003     AOna    C    G        0      0        2 
   6  chr6_76367003     ASom    C    G        0      0        2 
   6  chr6_76367003     HCab    C    G        0      0        2 
   6  chr6_76367003     HPrz    C    G        0      0        2 
   6  chr6_76367003     ZBoe    C    G        0      0        2 
   6  chr6_76367003     ZGre    C    G        1      2        2 
   6  chr6_76367003     ZHar    C    G        0      0        2 
   6  chr6_76367003   Sample    C    G        0      0        2 
   6  chr6_76368235     AAsi    G    A        0      0        2 
   6  chr6_76368235     AKia    G    A        0      0        2 
   6  chr6_76368235     AOna    G    A        0      0        2 
   6  chr6_76368235     ASom    G    A        0      0        2 
   6  chr6_76368235     HCab    G    A        1      2        2 
   6  chr6_76368235     HPrz    G    A        1      2        2 
   6  chr6_76368235     ZBoe    G    A        0      0        2 
   6  chr6_76368235     ZGre    G    A        0      0        2 
   6  chr6_76368235     ZHar    G    A        0      0        2 
   6  chr6_76368235   Sample    G    A        1      2        2 
   6  chr6_76368827     AAsi    A    G        0      0        2 
   6  chr6_76368827     AKia    A    G        0      0        2 
   6  chr6_76368827     AOna    A    G        0      0        2 
   6  chr6_76368827     ASom    A    G        0      0        2 
   6  chr6_76368827     HCab    A    G        0      0        2 
   6  chr6_76368827     HPrz    A    G        0      0        2 
   6  chr6_76368827     ZBoe    A    G        0      0        2 
   6  chr6_76368827     ZGre    A    G        0      0        2 
   6  chr6_76368827     ZHar    A    G        1      2        2 
   6  chr6_76368827   Sample    A    G        0      0        2 
   6  chr6_76371374     AAsi    G    A        0      0        2 
   6  chr6_76371374     AKia    G    A        0      0        2 
   6  chr6_76371374     AOna    G    A        1      2        2 
   6  chr6_76371374     ASom    G    A        0      0        2 
   6  chr6_76371374     HCab    G    A        0      0        2 
   6  chr6_76371374     HPrz    G    A        0      0        2 
   6  chr6_76371374     ZBoe    G    A        0      0        2 
   6  chr6_76371374     ZGre    G    A        0      0        2 
   6  chr6_76371374     ZHar    G    A        0      0        2 
   6  chr6_76371374   Sample    G    A        0      0        2 
   6  chr6_76372949     AAsi    C    T        0      0        2 
   6  chr6_76372949     AKia    C    T      0.5      1        2 
   6  chr6_76372949     AOna    C    T        0      0        2 
   6  chr6_76372949     ASom    C    T        0      0        2 
   6  chr6_76372949     HCab    C    T        0      0        2 
   6  chr6_76372949     HPrz    C    T        0      0        2 
   6  chr6_76372949     ZBoe    C    T        0      0        2 
   6  chr6_76372949     ZGre    C    T        0      0        2 
   6  chr6_76372949     ZHar    C    T        0      0        2 
   6  chr6_76372949   Sample    C    T        0      0        2 
   6  chr6_76373512     AAsi    A    G        0      0        2 
   6  chr6_76373512     AKia    A    G      0.5      1        2 
   6  chr6_76373512     AOna    A    G        0      0        2 
   6  chr6_76373512     ASom    A    G        0      0        2 
   6  chr6_76373512     HCab    A    G        0      0        2 
   6  chr6_76373512     HPrz    A    G        0      0        2 
   6  chr6_76373512     ZBoe    A    G        0      0        2 
   6  chr6_76373512     ZGre    A    G        0      0        2 
   6  chr6_76373512     ZHar    A    G        0      0        2 
   6  chr6_76373512   Sample    A    G        0      0        2 
   6  chr6_76375307     AAsi    G    C        0      0        2 
   6  chr6_76375307     AKia    G    C      0.5      1        2 
   6  chr6_76375307     AOna    G    C        0      0        2 
   6  chr6_76375307     ASom    G    C        0      0        2 
   6  chr6_76375307     HCab    G    C        0      0        2 
   6  chr6_76375307     HPrz    G    C        0      0        2 
   6  chr6_76375307     ZBoe    G    C        0      0        2 
   6  chr6_76375307     ZGre    G    C        0      0        2 
   6  chr6_76375307     ZHar    G    C        0      0        2 
   6  chr6_76375307   Sample    G    C        0      0        2 
   6  chr6_76385682     AAsi    C    T        0      0        2 
   6  chr6_76385682     AKia    C    T        0      0        2 
   6  chr6_76385682     AOna    C    T        0      0        2 
   6  chr6_76385682     ASom    C    T        0      0        2 
   6  chr6_76385682     HCab    C    T        1      2        2 
   6  chr6_76385682     HPrz    C    T        1      2        2 
   6  chr6_76385682     ZBoe    C    T        0      0        2 
   6  chr6_76385682     ZGre    C    T        0      0        2 
   6  chr6_76385682     ZHar    C    T        0      0        2 
   6  chr6_76385682   Sample    C    T        1      2        2 
   6  chr6_76390461     AAsi    C    G        0      0        2 
   6  chr6_76390461     AKia    C    G        0      0        2 
   6  chr6_76390461     AOna    C    G        0      0        2 
   6  chr6_76390461     ASom    C    G        0      0        2 
   6  chr6_76390461     HCab    C    G        0      0        2 
   6  chr6_76390461     HPrz    C    G        0      0        2 
   6  chr6_76390461     ZBoe    C    G      0.5      1        2 
   6  chr6_76390461     ZGre    C    G        0      0        2 
   6  chr6_76390461     ZHar    C    G        0      0        2 
   6  chr6_76390461   Sample    C    G        0      0        2 
   6  chr6_76400023     AAsi    C    T        0      0        2 
   6  chr6_76400023     AKia    C    T        0      0        2 
   6  chr6_76400023     AOna    C    T        0      0        2 
   6  chr6_76400023     ASom    C    T        0      0        2 
   6  chr6_76400023     HCab    C    T        0      0        2 
   6  chr6_76400023     HPrz    C    T        0      0        2 
   6  chr6_76400023     ZBoe    C    T      0.5      1        2 
   6  chr6_76400023     ZGre    C    T        0      0        2 
   6  chr6_76400023     ZHar    C    T        0      0        2 
   6  chr6_76400023   Sample    C    T        0      0        2 
   6  chr6_76410682     AAsi    T    C        0      0        2 
   6  chr6_76410682     AKia    T    C        0      0        2 
   6  chr6_76410682     AOna    T    C        0      0        2 
   6  chr6_76410682     ASom    T    C        0      0        2 
   6  chr6_76410682     HCab    T    C        0      0        2 
   6  chr6_76410682     HPrz    T    C        0      0        2 
   6  chr6_76410682     ZBoe    T    C      0.5      1        2 
   6  chr6_76410682     ZGre    T    C        0      0        2 
   6  chr6_76410682     ZHar    T    C        0      0        2 
   6  chr6_76410682   Sample    T    C        0      0        2 
   6  chr6_76411372     AAsi    G    A        0      0        2 
   6  chr6_76411372     AKia    G    A        0      0        2 
   6  chr6_76411372     AOna    G    A        0      0        2 
   6  chr6_76411372     ASom    G    A        0      0        2 
   6  chr6_76411372     HCab    G    A        0      0        2 
   6  chr6_76411372     HPrz    G    A        0      0        2 
   6  chr6_76411372     ZBoe    G    A        0      0        2 
   6  chr6_76411372     ZGre    G    A        1      2        2 
   6  chr6_76411372     ZHar    G    A        0      0        2 
   6  chr6_76411372   Sample    G    A        0      0        2 
   6  chr6_76421252     AAsi    C    T        0      0        2 
   6  chr6_76421252     AKia    C    T        0      0        2 
   6  chr6_76421252     AOna    C    T        0      0        2 
   6  chr6_76421252     ASom    C    T        0      0        2 
   6  chr6_76421252     HCab    C    T        0      0        2 
   6  chr6_76421252     HPrz    C    T      0.5      1        2 
   6  chr6_76421252     ZBoe    C    T        0      0        2 
   6  chr6_76421252     ZGre    C    T        0      0        2 
   6  chr6_76421252     ZHar    C    T        0      0        2 
   6  chr6_76421252   Sample    C    T        0      0        2 
   6  chr6_76421348     AAsi    C    T        0      0        2 
   6  chr6_76421348     AKia    C    T        0      0        2 
   6  chr6_76421348     AOna    C    T        0      0        2 
   6  chr6_76421348     ASom    C    T        0      0        2 
   6  chr6_76421348     HCab    C    T        1      2        2 
   6  chr6_76421348     HPrz    C    T        1      2        2 
   6  chr6_76421348     ZBoe    C    T        0      0        2 
   6  chr6_76421348     ZGre    C    T        0      0        2 
   6  chr6_76421348     ZHar    C    T        0      0        2 
   6  chr6_76421348   Sample    C    T        1      2        2 
   6  chr6_76424930     AAsi    G    A        0      0        2 
   6  chr6_76424930     AKia    G    A        0      0        2 
   6  chr6_76424930     AOna    G    A        0      0        2 
   6  chr6_76424930     ASom    G    A        0      0        2 
   6  chr6_76424930     HCab    G    A        1      2        2 
   6  chr6_76424930     HPrz    G    A        1      2        2 
   6  chr6_76424930     ZBoe    G    A        0      0        2 
   6  chr6_76424930     ZGre    G    A        0      0        2 
   6  chr6_76424930     ZHar    G    A        0      0        2 
   6  chr6_76424930   Sample    G    A        1      2        2 
   6  chr6_76428895     AAsi    G    C        0      0        2 
   6  chr6_76428895     AKia    G    C        0      0        2 
   6  chr6_76428895     AOna    G    C        0      0        2 
   6  chr6_76428895     ASom    G    C        0      0        2 
   6  chr6_76428895     HCab    G    C        1      2        2 
   6  chr6_76428895     HPrz    G    C        1      2        2 
   6  chr6_76428895     ZBoe    G    C        0      0        2 
   6  chr6_76428895     ZGre    G    C        0      0        2 
   6  chr6_76428895     ZHar    G    C        0      0        2 
   6  chr6_76428895   Sample    G    C        1      2        2 
   6  chr6_76432886     AAsi    T    C        0      0        2 
   6  chr6_76432886     AKia    T    C        0      0        2 
   6  chr6_76432886     AOna    T    C        0      0        2 
   6  chr6_76432886     ASom    T    C        0      0        2 
   6  chr6_76432886     HCab    T    C        1      2        2 
   6  chr6_76432886     HPrz    T    C        1      2        2 
   6  chr6_76432886     ZBoe    T    C        0      0        2 
   6  chr6_76432886     ZGre    T    C        0      0        2 
   6  chr6_76432886     ZHar    T    C        0      0        2 
   6  chr6_76432886   Sample    T    C        1      2        2 
   6  chr6_76433157     AAsi    G    A        0      0        2 
   6  chr6_76433157     AKia    G    A        0      0        2 
   6  chr6_76433157     AOna    G    A        0      0        2 
   6  chr6_76433157     ASom    G    A        0      0        2 
   6  chr6_76433157     HCab    G    A        1      2        2 
   6  chr6_76433157     HPrz    G    A        0      0        2 
   6  chr6_76433157     ZBoe    G    A        0      0        2 
   6  chr6_76433157     ZGre    G    A        0      0        2 
   6  chr6_76433157     ZHar    G    A        0      0        2 
   6  chr6_76433157   Sample    G    A        0      0        2 
   6  chr6_76437882     AAsi    G    A        0      0        2 
   6  chr6_76437882     AKia    G    A        0      0        2 
   6  chr6_76437882     AOna    G    A        0      0        2 
   6  chr6_76437882     ASom    G    A        0      0        2 
   6  chr6_76437882     HCab    G    A        0      0        2 
   6  chr6_76437882     HPrz    G    A        0      0        2 
   6  chr6_76437882     ZBoe    G    A      0.5      1        2 
   6  chr6_76437882     ZGre    G    A        1      2        2 
   6  chr6_76437882     ZHar    G    A        0      0        2 
   6  chr6_76437882   Sample    G    A        0      0        2 
   6  chr6_76443374     AAsi    A    C        0      0        2 
   6  chr6_76443374     AKia    A    C        0      0        2 
   6  chr6_76443374     AOna    A    C        0      0        2 
   6  chr6_76443374     ASom    A    C        0      0        2 
   6  chr6_76443374     HCab    A    C        0      0        2 
   6  chr6_76443374     HPrz    A    C        0      0        2 
   6  chr6_76443374     ZBoe    A    C      0.5      1        2 
   6  chr6_76443374     ZGre    A    C        0      0        2 
   6  chr6_76443374     ZHar    A    C        0      0        2 
   6  chr6_76443374   Sample    A    C        0      0        2 
   6  chr6_76450196     AAsi    G    A        0      0        2 
   6  chr6_76450196     AKia    G    A        0      0        2 
   6  chr6_76450196     AOna    G    A        1      2        2 
   6  chr6_76450196     ASom    G    A        0      0        2 
   6  chr6_76450196     HCab    G    A        0      0        2 
   6  chr6_76450196     HPrz    G    A        0      0        2 
   6  chr6_76450196     ZBoe    G    A        0      0        2 
   6  chr6_76450196     ZGre    G    A        0      0        2 
   6  chr6_76450196     ZHar    G    A        0      0        2 
   6  chr6_76450196   Sample    G    A        0      0        2 
   6  chr6_76466477     AAsi    C    T        0      0        2 
   6  chr6_76466477     AKia    C    T        0      0        2 
   6  chr6_76466477     AOna    C    T        0      0        2 
   6  chr6_76466477     ASom    C    T        0      0        2 
   6  chr6_76466477     HCab    C    T        0      0        2 
   6  chr6_76466477     HPrz    C    T        0      0        2 
   6  chr6_76466477     ZBoe    C    T      0.5      1        2 
   6  chr6_76466477     ZGre    C    T      0.5      1        2 
   6  chr6_76466477     ZHar    C    T        0      0        2 
   6  chr6_76466477   Sample    C    T        0      0        2 
   6  chr6_76467736     AAsi    G    A        0      0        2 
   6  chr6_76467736     AKia    G    A        0      0        2 
   6  chr6_76467736     AOna    G    A        0      0        2 
   6  chr6_76467736     ASom    G    A        0      0        2 
   6  chr6_76467736     HCab    G    A        1      2        2 
   6  chr6_76467736     HPrz    G    A        1      2        2 
   6  chr6_76467736     ZBoe    G    A        0      0        2 
   6  chr6_76467736     ZGre    G    A        0      0        2 
   6  chr6_76467736     ZHar    G    A        0      0        2 
   6  chr6_76467736   Sample    G    A        1      2        2 
   6  chr6_76468138     AAsi    T    C        0      0        2 
   6  chr6_76468138     AKia    T    C        0      0        2 
   6  chr6_76468138     AOna    T    C        0      0        2 
   6  chr6_76468138     ASom    T    C        0      0        2 
   6  chr6_76468138     HCab    T    C        1      2        2 
   6  chr6_76468138     HPrz    T    C        1      2        2 
   6  chr6_76468138     ZBoe    T    C        0      0        2 
   6  chr6_76468138     ZGre    T    C        0      0        2 
   6  chr6_76468138     ZHar    T    C        0      0        2 
   6  chr6_76468138   Sample    T    C        1      2        2 
   6  chr6_76471291     AAsi    C    T        0      0        2 
   6  chr6_76471291     AKia    C    T        0      0        2 
   6  chr6_76471291     AOna    C    T        0      0        2 
   6  chr6_76471291     ASom    C    T        0      0        2 
   6  chr6_76471291     HCab    C    T        1      2        2 
   6  chr6_76471291     HPrz    C    T        1      2        2 
   6  chr6_76471291     ZBoe    C    T        0      0        2 
   6  chr6_76471291     ZGre    C    T        0      0        2 
   6  chr6_76471291     ZHar    C    T        0      0        2 
   6  chr6_76471291   Sample    C    T        1      2        2 
   6  chr6_76472677     AAsi    A    G        0      0        2 
   6  chr6_76472677     AKia    A    G        0      0        2 
   6  chr6_76472677     AOna    A    G        1      2        2 
   6  chr6_76472677     ASom    A    G        0      0        2 
   6  chr6_76472677     HCab    A    G        0      0        2 
   6  chr6_76472677     HPrz    A    G        0      0        2 
   6  chr6_76472677     ZBoe    A    G        0      0        2 
   6  chr6_76472677     ZGre    A    G        0      0        2 
   6  chr6_76472677     ZHar    A    G        0      0        2 
   6  chr6_76472677   Sample    A    G        0      0        2 
   6  chr6_76474449     AAsi    C    T        0      0        2 
   6  chr6_76474449     AKia    C    T        0      0        2 
   6  chr6_76474449     AOna    C    T        0      0        2 
   6  chr6_76474449     ASom    C    T        0      0        2 
   6  chr6_76474449     HCab    C    T        1      2        2 
   6  chr6_76474449     HPrz    C    T        1      2        2 
   6  chr6_76474449     ZBoe    C    T        0      0        2 
   6  chr6_76474449     ZGre    C    T        0      0        2 
   6  chr6_76474449     ZHar    C    T        0      0        2 
   6  chr6_76474449   Sample    C    T        1      2        2 
   6  chr6_76481610     AAsi    C    T        0      0        2 
   6  chr6_76481610     AKia    C    T        0      0        2 
   6  chr6_76481610     AOna    C    T        0      0        2 
   6  chr6_76481610     ASom    C    T        0      0        2 
   6  chr6_76481610     HCab    C    T        0      0        2 
   6  chr6_76481610     HPrz    C    T        0      0        2 
   6  chr6_76481610     ZBoe    C    T        1      2        2 
   6  chr6_76481610     ZGre    C    T        1      2        2 
   6  chr6_76481610     ZHar    C    T        1      2        2 
   6  chr6_76481610   Sample    C    T        0      0        2 
   6  chr6_76482426     AAsi    G    A        0      0        2 
   6  chr6_76482426     AKia    G    A      0.5      1        2 
   6  chr6_76482426     AOna    G    A        0      0        2 
   6  chr6_76482426     ASom    G    A        0      0        2 
   6  chr6_76482426     HCab    G    A        1      2        2 
   6  chr6_76482426     HPrz    G    A        0      0        2 
   6  chr6_76482426     ZBoe    G    A        0      0        2 
   6  chr6_76482426     ZGre    G    A        0      0        2 
   6  chr6_76482426     ZHar    G    A        0      0        2 
   6  chr6_76482426   Sample    G    A        1      2        2 
   6  chr6_76486837     AAsi    A    G        0      0        2 
   6  chr6_76486837     AKia    A    G        0      0        2 
   6  chr6_76486837     AOna    A    G        0      0        2 
   6  chr6_76486837     ASom    A    G        0      0        2 
   6  chr6_76486837     HCab    A    G        0      0        2 
   6  chr6_76486837     HPrz    A    G        0      0        2 
   6  chr6_76486837     ZBoe    A    G        0      0        2 
   6  chr6_76486837     ZGre    A    G        0      0        2 
   6  chr6_76486837     ZHar    A    G      0.5      1        2 
   6  chr6_76486837   Sample    A    G        0      0        2 
   6  chr6_76494681     AAsi    G    T        0      0        2 
   6  chr6_76494681     AKia    G    T        1      2        2 
   6  chr6_76494681     AOna    G    T        0      0        2 
   6  chr6_76494681     ASom    G    T        0      0        2 
   6  chr6_76494681     HCab    G    T        0      0        2 
   6  chr6_76494681     HPrz    G    T        0      0        2 
   6  chr6_76494681     ZBoe    G    T        0      0        2 
   6  chr6_76494681     ZGre    G    T        0      0        2 
   6  chr6_76494681     ZHar    G    T        0      0        2 
   6  chr6_76494681   Sample    G    T        0      0        2 
   6  chr6_76506733     AAsi    C    T        0      0        2 
   6  chr6_76506733     AKia    C    T      0.5      1        2 
   6  chr6_76506733     AOna    C    T        0      0        2 
   6  chr6_76506733     ASom    C    T        0      0        2 
   6  chr6_76506733     HCab    C    T        0      0        2 
   6  chr6_76506733     HPrz    C    T        0      0        2 
   6  chr6_76506733     ZBoe    C    T        0      0        2 
   6  chr6_76506733     ZGre    C    T        0      0        2 
   6  chr6_76506733     ZHar    C    T        0      0        2 
   6  chr6_76506733   Sample    C    T        0      0        2 
   6  chr6_76508518     AAsi    C    T        0      0        2 
   6  chr6_76508518     AKia    C    T        0      0        2 
   6  chr6_76508518     AOna    C    T        0      0        2 
   6  chr6_76508518     ASom    C    T        0      0        2 
   6  chr6_76508518     HCab    C    T        0      0        2 
   6  chr6_76508518     HPrz    C    T        0      0        2 
   6  chr6_76508518     ZBoe    C    T      0.5      1        2 
   6  chr6_76508518     ZGre    C    T        0      0        2 
   6  chr6_76508518     ZHar    C    T        0      0        2 
   6  chr6_76508518   Sample    C    T        0      0        2 
   6  chr6_76508986     AAsi    T    G        0      0        2 
   6  chr6_76508986     AKia    T    G        0      0        2 
   6  chr6_76508986     AOna    T    G        0      0        2 
   6  chr6_76508986     ASom    T    G        0      0        2 
   6  chr6_76508986     HCab    T    G        1      2        2 
   6  chr6_76508986     HPrz    T    G        1      2        2 
   6  chr6_76508986     ZBoe    T    G        0      0        2 
   6  chr6_76508986     ZGre    T    G        0      0        2 
   6  chr6_76508986     ZHar    T    G        0      0        2 
   6  chr6_76508986   Sample    T    G        1      2        2 
   6  chr6_76517599     AAsi    C    A        0      0        2 
   6  chr6_76517599     AKia    C    A        0      0        2 
   6  chr6_76517599     AOna    C    A        0      0        2 
   6  chr6_76517599     ASom    C    A        0      0        2 
   6  chr6_76517599     HCab    C    A        0      0        2 
   6  chr6_76517599     HPrz    C    A        0      0        2 
   6  chr6_76517599     ZBoe    C    A        1      2        2 
   6  chr6_76517599     ZGre    C    A        0      0        2 
   6  chr6_76517599     ZHar    C    A        0      0        2 
   6  chr6_76517599   Sample    C    A        0      0        2 
   6  chr6_76524094     AAsi    A    C        0      0        2 
   6  chr6_76524094     AKia    A    C        0      0        2 
   6  chr6_76524094     AOna    A    C        0      0        2 
   6  chr6_76524094     ASom    A    C        0      0        2 
   6  chr6_76524094     HCab    A    C        0      0        2 
   6  chr6_76524094     HPrz    A    C      0.5      1        2 
   6  chr6_76524094     ZBoe    A    C        0      0        2 
   6  chr6_76524094     ZGre    A    C        0      0        2 
   6  chr6_76524094     ZHar    A    C        0      0        2 
   6  chr6_76524094   Sample    A    C        0      0        2 
   6  chr6_76525513     AAsi    A    G        0      0        2 
   6  chr6_76525513     AKia    A    G        0      0        2 
   6  chr6_76525513     AOna    A    G        1      2        2 
   6  chr6_76525513     ASom    A    G        0      0        2 
   6  chr6_76525513     HCab    A    G        0      0        2 
   6  chr6_76525513     HPrz    A    G        0      0        2 
   6  chr6_76525513     ZBoe    A    G        0      0        2 
   6  chr6_76525513     ZGre    A    G        0      0        2 
   6  chr6_76525513     ZHar    A    G        0      0        2 
   6  chr6_76525513   Sample    A    G        0      0        2 
   6  chr6_76533966     AAsi    A    G        0      0        2 
   6  chr6_76533966     AKia    A    G        0      0        2 
   6  chr6_76533966     AOna    A    G        0      0        2 
   6  chr6_76533966     ASom    A    G        0      0        2 
   6  chr6_76533966     HCab    A    G        1      2        2 
   6  chr6_76533966     HPrz    A    G        1      2        2 
   6  chr6_76533966     ZBoe    A    G        0      0        2 
   6  chr6_76533966     ZGre    A    G        0      0        2 
   6  chr6_76533966     ZHar    A    G        0      0        2 
   6  chr6_76533966   Sample    A    G        1      2        2 
   6  chr6_76536326     AAsi    C    A        1      2        2 
   6  chr6_76536326     AKia    C    A        0      0        2 
   6  chr6_76536326     AOna    C    A        0      0        2 
   6  chr6_76536326     ASom    C    A        1      2        2 
   6  chr6_76536326     HCab    C    A        0      0        2 
   6  chr6_76536326     HPrz    C    A        0      0        2 
   6  chr6_76536326     ZBoe    C    A        0      0        2 
   6  chr6_76536326     ZGre    C    A      0.5      1        2 
   6  chr6_76536326     ZHar    C    A        0      0        2 
   6  chr6_76536326   Sample    C    A        0      0        2 
   6  chr6_76545516     AAsi    G    A        0      0        2 
   6  chr6_76545516     AKia    G    A        0      0        2 
   6  chr6_76545516     AOna    G    A        0      0        2 
   6  chr6_76545516     ASom    G    A        0      0        2 
   6  chr6_76545516     HCab    G    A        1      2        2 
   6  chr6_76545516     HPrz    G    A        1      2        2 
   6  chr6_76545516     ZBoe    G    A        0      0        2 
   6  chr6_76545516     ZGre    G    A        0      0        2 
   6  chr6_76545516     ZHar    G    A        0      0        2 
   6  chr6_76545516   Sample    G    A        1      2        2 
   6  chr6_76552378     AAsi    A    G        0      0        2 
   6  chr6_76552378     AKia    A    G        0      0        2 
   6  chr6_76552378     AOna    A    G        0      0        2 
   6  chr6_76552378     ASom    A    G        0      0        2 
   6  chr6_76552378     HCab    A    G        1      2        2 
   6  chr6_76552378     HPrz    A    G        1      2        2 
   6  chr6_76552378     ZBoe    A    G        0      0        2 
   6  chr6_76552378     ZGre    A    G        0      0        2 
   6  chr6_76552378     ZHar    A    G        0      0        2 
   6  chr6_76552378   Sample    A    G        1      2        2 
   6  chr6_76554305     AAsi    G    A        0      0        2 
   6  chr6_76554305     AKia    G    A        0      0        2 
   6  chr6_76554305     AOna    G    A        0      0        2 
   6  chr6_76554305     ASom    G    A        0      0        2 
   6  chr6_76554305     HCab    G    A        1      2        2 
   6  chr6_76554305     HPrz    G    A        1      2        2 
   6  chr6_76554305     ZBoe    G    A        0      0        2 
   6  chr6_76554305     ZGre    G    A        0      0        2 
   6  chr6_76554305     ZHar    G    A        0      0        2 
   6  chr6_76554305   Sample    G    A        1      2        2 
   6  chr6_76563801     AAsi    C    A        0      0        2 
   6  chr6_76563801     AKia    C    A        0      0        2 
   6  chr6_76563801     AOna    C    A        0      0        2 
   6  chr6_76563801     ASom    C    A        0      0        2 
   6  chr6_76563801     HCab    C    A        0      0        2 
   6  chr6_76563801     HPrz    C    A        0      0        2 
   6  chr6_76563801     ZBoe    C    A      0.5      1        2 
   6  chr6_76563801     ZGre    C    A        0      0        2 
   6  chr6_76563801     ZHar    C    A        0      0        2 
   6  chr6_76563801   Sample    C    A        0      0        2 
   6  chr6_76563898     AAsi    C    T        0      0        2 
   6  chr6_76563898     AKia    C    T        0      0        2 
   6  chr6_76563898     AOna    C    T        0      0        2 
   6  chr6_76563898     ASom    C    T        0      0        2 
   6  chr6_76563898     HCab    C    T        1      2        2 
   6  chr6_76563898     HPrz    C    T        0      0        2 
   6  chr6_76563898     ZBoe    C    T        0      0        2 
   6  chr6_76563898     ZGre    C    T        0      0        2 
   6  chr6_76563898     ZHar    C    T        0      0        2 
   6  chr6_76563898   Sample    C    T        0      0        2 
   6  chr6_76563956     AAsi    T    A        0      0        2 
   6  chr6_76563956     AKia    T    A        0      0        2 
   6  chr6_76563956     AOna    T    A        0      0        2 
   6  chr6_76563956     ASom    T    A        0      0        2 
   6  chr6_76563956     HCab    T    A        1      2        2 
   6  chr6_76563956     HPrz    T    A        1      2        2 
   6  chr6_76563956     ZBoe    T    A        0      0        2 
   6  chr6_76563956     ZGre    T    A        0      0        2 
   6  chr6_76563956     ZHar    T    A        0      0        2 
   6  chr6_76563956   Sample    T    A        1      2        2 
   6  chr6_76571618     AAsi    T    C        0      0        2 
   6  chr6_76571618     AKia    T    C        0      0        2 
   6  chr6_76571618     AOna    T    C        0      0        2 
   6  chr6_76571618     ASom    T    C        0      0        2 
   6  chr6_76571618     HCab    T    C        1      2        2 
   6  chr6_76571618     HPrz    T    C        1      2        2 
   6  chr6_76571618     ZBoe    T    C        0      0        2 
   6  chr6_76571618     ZGre    T    C        0      0        2 
   6  chr6_76571618     ZHar    T    C        0      0        2 
   6  chr6_76571618   Sample    T    C        1      2        2 
   6  chr6_76587398     AAsi    T    C        0      0        2 
   6  chr6_76587398     AKia    T    C        0      0        2 
   6  chr6_76587398     AOna    T    C        0      0        2 
   6  chr6_76587398     ASom    T    C        0      0        2 
   6  chr6_76587398     HCab    T    C        0      0        2 
   6  chr6_76587398     HPrz    T    C        0      0        2 
   6  chr6_76587398     ZBoe    T    C        1      2        2 
   6  chr6_76587398     ZGre    T    C        0      0        2 
   6  chr6_76587398     ZHar    T    C        0      0        2 
   6  chr6_76587398   Sample    T    C        0      0        2 
   6  chr6_76601870     AAsi    A    G        0      0        2 
   6  chr6_76601870     AKia    A    G        0      0        2 
   6  chr6_76601870     AOna    A    G        0      0        2 
   6  chr6_76601870     ASom    A    G        0      0        2 
   6  chr6_76601870     HCab    A    G        1      2        2 
   6  chr6_76601870     HPrz    A    G        1      2        2 
   6  chr6_76601870     ZBoe    A    G        0      0        2 
   6  chr6_76601870     ZGre    A    G        0      0        2 
   6  chr6_76601870     ZHar    A    G        0      0        2 
   6  chr6_76601870   Sample    A    G        1      2        2 
   6  chr6_76602902     AAsi    T    C        0      0        2 
   6  chr6_76602902     AKia    T    C        0      0        2 
   6  chr6_76602902     AOna    T    C        0      0        2 
   6  chr6_76602902     ASom    T    C        0      0        2 
   6  chr6_76602902     HCab    T    C        1      2        2 
   6  chr6_76602902     HPrz    T    C        1      2        2 
   6  chr6_76602902     ZBoe    T    C        0      0        2 
   6  chr6_76602902     ZGre    T    C        0      0        2 
   6  chr6_76602902     ZHar    T    C        0      0        2 
   6  chr6_76602902   Sample    T    C        1      2        2 
   6  chr6_76605444     AAsi    C    T        0      0        2 
   6  chr6_76605444     AKia    C    T        1      2        2 
   6  chr6_76605444     AOna    C    T        0      0        2 
   6  chr6_76605444     ASom    C    T        0      0        2 
   6  chr6_76605444     HCab    C    T        0      0        2 
   6  chr6_76605444     HPrz    C    T        0      0        2 
   6  chr6_76605444     ZBoe    C    T        0      0        2 
   6  chr6_76605444     ZGre    C    T        0      0        2 
   6  chr6_76605444     ZHar    C    T        0      0        2 
   6  chr6_76605444   Sample    C    T        0      0        2 
   6  chr6_76605659     AAsi    G    A        0      0        2 
   6  chr6_76605659     AKia    G    A        1      2        2 
   6  chr6_76605659     AOna    G    A        0      0        2 
   6  chr6_76605659     ASom    G    A        0      0        2 
   6  chr6_76605659     HCab    G    A        0      0        2 
   6  chr6_76605659     HPrz    G    A        0      0        2 
   6  chr6_76605659     ZBoe    G    A        0      0        2 
   6  chr6_76605659     ZGre    G    A        0      0        2 
   6  chr6_76605659     ZHar    G    A        0      0        2 
   6  chr6_76605659   Sample    G    A        0      0        2 
   6  chr6_76608162     AAsi    A    T        0      0        2 
   6  chr6_76608162     AKia    A    T        0      0        2 
   6  chr6_76608162     AOna    A    T        0      0        2 
   6  chr6_76608162     ASom    A    T        0      0        2 
   6  chr6_76608162     HCab    A    T        1      2        2 
   6  chr6_76608162     HPrz    A    T      0.5      1        2 
   6  chr6_76608162     ZBoe    A    T        0      0        2 
   6  chr6_76608162     ZGre    A    T        0      0        2 
   6  chr6_76608162     ZHar    A    T        0      0        2 
   6  chr6_76608162   Sample    A    T        0      0        2 
   6  chr6_76616064     AAsi    C    A        0      0        2 
   6  chr6_76616064     AKia    C    A        0      0        2 
   6  chr6_76616064     AOna    C    A        0      0        2 
   6  chr6_76616064     ASom    C    A        0      0        2 
   6  chr6_76616064     HCab    C    A        1      2        2 
   6  chr6_76616064     HPrz    C    A        1      2        2 
   6  chr6_76616064     ZBoe    C    A        0      0        2 
   6  chr6_76616064     ZGre    C    A        0      0        2 
   6  chr6_76616064     ZHar    C    A        0      0        2 
   6  chr6_76616064   Sample    C    A        1      2        2 
   6  chr6_76619051     AAsi    A    C        0      0        2 
   6  chr6_76619051     AKia    A    C        0      0        2 
   6  chr6_76619051     AOna    A    C        0      0        2 
   6  chr6_76619051     ASom    A    C        0      0        2 
   6  chr6_76619051     HCab    A    C        0      0        2 
   6  chr6_76619051     HPrz    A    C        0      0        2 
   6  chr6_76619051     ZBoe    A    C      0.5      1        2 
   6  chr6_76619051     ZGre    A    C        0      0        2 
   6  chr6_76619051     ZHar    A    C        0      0        2 
   6  chr6_76619051   Sample    A    C        0      0        2 
   6  chr6_76630358     AAsi    T    G        0      0        2 
   6  chr6_76630358     AKia    T    G        0      0        2 
   6  chr6_76630358     AOna    T    G        0      0        2 
   6  chr6_76630358     ASom    T    G        0      0        2 
   6  chr6_76630358     HCab    T    G        0      0        2 
   6  chr6_76630358     HPrz    T    G        0      0        2 
   6  chr6_76630358     ZBoe    T    G        0      0        2 
   6  chr6_76630358     ZGre    T    G        0      0        2 
   6  chr6_76630358     ZHar    T    G        1      2        2 
   6  chr6_76630358   Sample    T    G        0      0        2 
   6  chr6_76635131     AAsi    G    A        0      0        2 
   6  chr6_76635131     AKia    G    A        0      0        2 
   6  chr6_76635131     AOna    G    A        0      0        2 
   6  chr6_76635131     ASom    G    A        0      0        2 
   6  chr6_76635131     HCab    G    A        0      0        2 
   6  chr6_76635131     HPrz    G    A        0      0        2 
   6  chr6_76635131     ZBoe    G    A      0.5      1        2 
   6  chr6_76635131     ZGre    G    A        0      0        2 
   6  chr6_76635131     ZHar    G    A        0      0        2 
   6  chr6_76635131   Sample    G    A        0      0        2 
   6  chr6_76658070     AAsi    A    G        0      0        2 
   6  chr6_76658070     AKia    A    G        0      0        2 
   6  chr6_76658070     AOna    A    G        0      0        2 
   6  chr6_76658070     ASom    A    G        0      0        2 
   6  chr6_76658070     HCab    A    G        0      0        2 
   6  chr6_76658070     HPrz    A    G        0      0        2 
   6  chr6_76658070     ZBoe    A    G        0      0        2 
   6  chr6_76658070     ZGre    A    G        1      2        2 
   6  chr6_76658070     ZHar    A    G        0      0        2 
   6  chr6_76658070   Sample    A    G        0      0        2 
   6  chr6_76660750     AAsi    C    T        0      0        2 
   6  chr6_76660750     AKia    C    T        0      0        2 
   6  chr6_76660750     AOna    C    T        0      0        2 
   6  chr6_76660750     ASom    C    T        0      0        2 
   6  chr6_76660750     HCab    C    T        0      0        2 
   6  chr6_76660750     HPrz    C    T      0.5      1        2 
   6  chr6_76660750     ZBoe    C    T        0      0        2 
   6  chr6_76660750     ZGre    C    T        0      0        2 
   6  chr6_76660750     ZHar    C    T        0      0        2 
   6  chr6_76660750   Sample    C    T        0      0        2 
   6  chr6_76672176     AAsi    A    G        0      0        2 
   6  chr6_76672176     AKia    A    G        0      0        2 
   6  chr6_76672176     AOna    A    G        1      2        2 
   6  chr6_76672176     ASom    A    G        0      0        2 
   6  chr6_76672176     HCab    A    G        0      0        2 
   6  chr6_76672176     HPrz    A    G        0      0        2 
   6  chr6_76672176     ZBoe    A    G        0      0        2 
   6  chr6_76672176     ZGre    A    G        0      0        2 
   6  chr6_76672176     ZHar    A    G        0      0        2 
   6  chr6_76672176   Sample    A    G        0      0        2 
   6  chr6_76675703     AAsi    G    A        0      0        2 
   6  chr6_76675703     AKia    G    A        0      0        2 
   6  chr6_76675703     AOna    G    A        0      0        2 
   6  chr6_76675703     ASom    G    A        0      0        2 
   6  chr6_76675703     HCab    G    A        1      2        2 
   6  chr6_76675703     HPrz    G    A        0      0        2 
   6  chr6_76675703     ZBoe    G    A        0      0        2 
   6  chr6_76675703     ZGre    G    A        0      0        2 
   6  chr6_76675703     ZHar    G    A        0      0        2 
   6  chr6_76675703   Sample    G    A        1      2        2 
   6  chr6_76684466     AAsi    T    A        0      0        2 
   6  chr6_76684466     AKia    T    A        0      0        2 
   6  chr6_76684466     AOna    T    A        0      0        2 
   6  chr6_76684466     ASom    T    A        0      0        2 
   6  chr6_76684466     HCab    T    A        0      0        2 
   6  chr6_76684466     HPrz    T    A        0      0        2 
   6  chr6_76684466     ZBoe    T    A        0      0        2 
   6  chr6_76684466     ZGre    T    A        0      0        2 
   6  chr6_76684466     ZHar    T    A        1      2        2 
   6  chr6_76684466   Sample    T    A        0      0        2 
   6  chr6_76693201     AAsi    A    G        1      2        2 
   6  chr6_76693201     AKia    A    G        0      0        2 
   6  chr6_76693201     AOna    A    G        0      0        2 
   6  chr6_76693201     ASom    A    G        1      2        2 
   6  chr6_76693201     HCab    A    G        0      0        2 
   6  chr6_76693201     HPrz    A    G        0      0        2 
   6  chr6_76693201     ZBoe    A    G        0      0        2 
   6  chr6_76693201     ZGre    A    G        0      0        2 
   6  chr6_76693201     ZHar    A    G        0      0        2 
   6  chr6_76693201   Sample    A    G        0      0        2 
   6  chr6_76704957     AAsi    A    T        0      0        2 
   6  chr6_76704957     AKia    A    T        0      0        2 
   6  chr6_76704957     AOna    A    T        0      0        2 
   6  chr6_76704957     ASom    A    T        0      0        2 
   6  chr6_76704957     HCab    A    T        1      2        2 
   6  chr6_76704957     HPrz    A    T        1      2        2 
   6  chr6_76704957     ZBoe    A    T        0      0        2 
   6  chr6_76704957     ZGre    A    T        0      0        2 
   6  chr6_76704957     ZHar    A    T        0      0        2 
   6  chr6_76704957   Sample    A    T        1      2        2 
   6  chr6_76705251     AAsi    G    C        0      0        2 
   6  chr6_76705251     AKia    G    C        0      0        2 
   6  chr6_76705251     AOna    G    C        0      0        2 
   6  chr6_76705251     ASom    G    C        0      0        2 
   6  chr6_76705251     HCab    G    C        1      2        2 
   6  chr6_76705251     HPrz    G    C      0.5      1        2 
   6  chr6_76705251     ZBoe    G    C        0      0        2 
   6  chr6_76705251     ZGre    G    C        0      0        2 
   6  chr6_76705251     ZHar    G    C        0      0        2 
   6  chr6_76705251   Sample    G    C        0      0        2 
   6  chr6_76716344     AAsi    T    C        0      0        2 
   6  chr6_76716344     AKia    T    C        0      0        2 
   6  chr6_76716344     AOna    T    C        0      0        2 
   6  chr6_76716344     ASom    T    C        0      0        2 
   6  chr6_76716344     HCab    T    C        1      2        2 
   6  chr6_76716344     HPrz    T    C        1      2        2 
   6  chr6_76716344     ZBoe    T    C        0      0        2 
   6  chr6_76716344     ZGre    T    C        0      0        2 
   6  chr6_76716344     ZHar    T    C        0      0        2 
   6  chr6_76716344   Sample    T    C        1      2        2 
   6  chr6_76716436     AAsi    T    C        0      0        2 
   6  chr6_76716436     AKia    T    C        0      0        2 
   6  chr6_76716436     AOna    T    C        1      2        2 
   6  chr6_76716436     ASom    T    C        0      0        2 
   6  chr6_76716436     HCab    T    C        0      0        2 
   6  chr6_76716436     HPrz    T    C        0      0        2 
   6  chr6_76716436     ZBoe    T    C        0      0        2 
   6  chr6_76716436     ZGre    T    C        0      0        2 
   6  chr6_76716436     ZHar    T    C        0      0        2 
   6  chr6_76716436   Sample    T    C        0      0        2 
   6  chr6_76716906     AAsi    T    C        0      0        2 
   6  chr6_76716906     AKia    T    C        0      0        2 
   6  chr6_76716906     AOna    T    C        0      0        2 
   6  chr6_76716906     ASom    T    C        0      0        2 
   6  chr6_76716906     HCab    T    C        0      0        2 
   6  chr6_76716906     HPrz    T    C        0      0        2 
   6  chr6_76716906     ZBoe    T    C      0.5      1        2 
   6  chr6_76716906     ZGre    T    C        0      0        2 
   6  chr6_76716906     ZHar    T    C        0      0        2 
   6  chr6_76716906   Sample    T    C        0      0        2 
   6  chr6_76739618     AAsi    T    C        0      0        2 
   6  chr6_76739618     AKia    T    C        0      0        2 
   6  chr6_76739618     AOna    T    C        0      0        2 
   6  chr6_76739618     ASom    T    C        0      0        2 
   6  chr6_76739618     HCab    T    C        1      2        2 
   6  chr6_76739618     HPrz    T    C        1      2        2 
   6  chr6_76739618     ZBoe    T    C      0.5      1        2 
   6  chr6_76739618     ZGre    T    C        0      0        2 
   6  chr6_76739618     ZHar    T    C        0      0        2 
   6  chr6_76739618   Sample    T    C        1      2        2 
   6  chr6_76743237     AAsi    A    T        0      0        2 
   6  chr6_76743237     AKia    A    T        0      0        2 
   6  chr6_76743237     AOna    A    T        0      0        2 
   6  chr6_76743237     ASom    A    T        0      0        2 
   6  chr6_76743237     HCab    A    T        1      2        2 
   6  chr6_76743237     HPrz    A    T        1      2        2 
   6  chr6_76743237     ZBoe    A    T        0      0        2 
   6  chr6_76743237     ZGre    A    T        0      0        2 
   6  chr6_76743237     ZHar    A    T        0      0        2 
   6  chr6_76743237   Sample    A    T        1      2        2 
   6  chr6_76745707     AAsi    A    G        0      0        2 
   6  chr6_76745707     AKia    A    G      0.5      1        2 
   6  chr6_76745707     AOna    A    G        0      0        2 
   6  chr6_76745707     ASom    A    G        0      0        2 
   6  chr6_76745707     HCab    A    G        0      0        2 
   6  chr6_76745707     HPrz    A    G        0      0        2 
   6  chr6_76745707     ZBoe    A    G        0      0        2 
   6  chr6_76745707     ZGre    A    G        0      0        2 
   6  chr6_76745707     ZHar    A    G        0      0        2 
   6  chr6_76745707   Sample    A    G        0      0        2 
   6  chr6_76746578     AAsi    G    A        0      0        2 
   6  chr6_76746578     AKia    G    A        0      0        2 
   6  chr6_76746578     AOna    G    A        0      0        2 
   6  chr6_76746578     ASom    G    A        0      0        2 
   6  chr6_76746578     HCab    G    A        0      0        2 
   6  chr6_76746578     HPrz    G    A        0      0        2 
   6  chr6_76746578     ZBoe    G    A        1      2        2 
   6  chr6_76746578     ZGre    G    A        0      0        2 
   6  chr6_76746578     ZHar    G    A        0      0        2 
   6  chr6_76746578   Sample    G    A        0      0        2 
   6  chr6_76749075     AAsi    C    A        0      0        2 
   6  chr6_76749075     AKia    C    A        0      0        2 
   6  chr6_76749075     AOna    C    A        0      0        2 
   6  chr6_76749075     ASom    C    A        0      0        2 
   6  chr6_76749075     HCab    C    A        1      2        2 
   6  chr6_76749075     HPrz    C    A        1      2        2 
   6  chr6_76749075     ZBoe    C    A        0      0        2 
   6  chr6_76749075     ZGre    C    A        0      0        2 
   6  chr6_76749075     ZHar    C    A        0      0        2 
   6  chr6_76749075   Sample    C    A        1      2        2 
   6  chr6_76752412     AAsi    A    G        0      0        2 
   6  chr6_76752412     AKia    A    G        0      0        2 
   6  chr6_76752412     AOna    A    G        0      0        2 
   6  chr6_76752412     ASom    A    G        0      0        2 
   6  chr6_76752412     HCab    A    G        1      2        2 
   6  chr6_76752412     HPrz    A    G        1      2        2 
   6  chr6_76752412     ZBoe    A    G        0      0        2 
   6  chr6_76752412     ZGre    A    G        0      0        2 
   6  chr6_76752412     ZHar    A    G        0      0        2 
   6  chr6_76752412   Sample    A    G        1      2        2 
   6  chr6_76753840     AAsi    G    A        0      0        2 
   6  chr6_76753840     AKia    G    A        0      0        2 
   6  chr6_76753840     AOna    G    A        0      0        2 
   6  chr6_76753840     ASom    G    A        0      0        2 
   6  chr6_76753840     HCab    G    A        1      2        2 
   6  chr6_76753840     HPrz    G    A        1      2        2 
   6  chr6_76753840     ZBoe    G    A        0      0        2 
   6  chr6_76753840     ZGre    G    A        0      0        2 
   6  chr6_76753840     ZHar    G    A        0      0        2 
   6  chr6_76753840   Sample    G    A        1      2        2 
   6  chr6_76755194     AAsi    C    G        0      0        2 
   6  chr6_76755194     AKia    C    G        0      0        2 
   6  chr6_76755194     AOna    C    G        0      0        2 
   6  chr6_76755194     ASom    C    G        0      0        2 
   6  chr6_76755194     HCab    C    G        0      0        2 
   6  chr6_76755194     HPrz    C    G        0      0        2 
   6  chr6_76755194     ZBoe    C    G        0      0        2 
   6  chr6_76755194     ZGre    C    G      0.5      1        2 
   6  chr6_76755194     ZHar    C    G        0      0        2 
   6  chr6_76755194   Sample    C    G        0      0        2 
   6  chr6_76762819     AAsi    T    C        0      0        2 
   6  chr6_76762819     AKia    T    C      0.5      1        2 
   6  chr6_76762819     AOna    T    C        1      2        2 
   6  chr6_76762819     ASom    T    C        0      0        2 
   6  chr6_76762819     HCab    T    C        0      0        2 
   6  chr6_76762819     HPrz    T    C        0      0        2 
   6  chr6_76762819     ZBoe    T    C        0      0        2 
   6  chr6_76762819     ZGre    T    C        0      0        2 
   6  chr6_76762819     ZHar    T    C        0      0        2 
   6  chr6_76762819   Sample    T    C        0      0        2 
   6  chr6_76762895     AAsi    G    A        0      0        2 
   6  chr6_76762895     AKia    G    A        0      0        2 
   6  chr6_76762895     AOna    G    A        0      0        2 
   6  chr6_76762895     ASom    G    A        0      0        2 
   6  chr6_76762895     HCab    G    A        0      0        2 
   6  chr6_76762895     HPrz    G    A        0      0        2 
   6  chr6_76762895     ZBoe    G    A      0.5      1        2 
   6  chr6_76762895     ZGre    G    A        0      0        2 
   6  chr6_76762895     ZHar    G    A        0      0        2 
   6  chr6_76762895   Sample    G    A        0      0        2 
   6  chr6_76768593     AAsi    T    C        0      0        2 
   6  chr6_76768593     AKia    T    C        0      0        2 
   6  chr6_76768593     AOna    T    C        0      0        2 
   6  chr6_76768593     ASom    T    C        0      0        2 
   6  chr6_76768593     HCab    T    C        0      0        2 
   6  chr6_76768593     HPrz    T    C        0      0        2 
   6  chr6_76768593     ZBoe    T    C        0      0        2 
   6  chr6_76768593     ZGre    T    C      0.5      1        2 
   6  chr6_76768593     ZHar    T    C        0      0        2 
   6  chr6_76768593   Sample    T    C        0      0        2 
   6  chr6_76769389     AAsi    C    T      0.5      1        2 
   6  chr6_76769389     AKia    C    T        0      0        2 
   6  chr6_76769389     AOna    C    T        0      0        2 
   6  chr6_76769389     ASom    C    T        0      0        2 
   6  chr6_76769389     HCab    C    T        0      0        2 
   6  chr6_76769389     HPrz    C    T        0      0        2 
   6  chr6_76769389     ZBoe    C    T        0      0        2 
   6  chr6_76769389     ZGre    C    T        0      0        2 
   6  chr6_76769389     ZHar    C    T        0      0        2 
   6  chr6_76769389   Sample    C    T        0      0        2 
   6  chr6_76785571     AAsi    A    G        0      0        2 
   6  chr6_76785571     AKia    A    G        0      0        2 
   6  chr6_76785571     AOna    A    G        0      0        2 
   6  chr6_76785571     ASom    A    G        0      0        2 
   6  chr6_76785571     HCab    A    G        0      0        2 
   6  chr6_76785571     HPrz    A    G        0      0        2 
   6  chr6_76785571     ZBoe    A    G      0.5      1        2 
   6  chr6_76785571     ZGre    A    G        0      0        2 
   6  chr6_76785571     ZHar    A    G        0      0        2 
   6  chr6_76785571   Sample    A    G        0      0        2 
   6  chr6_76786561     AAsi    A    G        0      0        2 
   6  chr6_76786561     AKia    A    G        0      0        2 
   6  chr6_76786561     AOna    A    G        0      0        2 
   6  chr6_76786561     ASom    A    G        0      0        2 
   6  chr6_76786561     HCab    A    G        0      0        2 
   6  chr6_76786561     HPrz    A    G        0      0        2 
   6  chr6_76786561     ZBoe    A    G        0      0        2 
   6  chr6_76786561     ZGre    A    G      0.5      1        2 
   6  chr6_76786561     ZHar    A    G        0      0        2 
   6  chr6_76786561   Sample    A    G        0      0        2 
   6  chr6_76795428     AAsi    T    G        0      0        2 
   6  chr6_76795428     AKia    T    G        0      0        2 
   6  chr6_76795428     AOna    T    G        0      0        2 
   6  chr6_76795428     ASom    T    G        0      0        2 
   6  chr6_76795428     HCab    T    G        1      2        2 
   6  chr6_76795428     HPrz    T    G        1      2        2 
   6  chr6_76795428     ZBoe    T    G        0      0        2 
   6  chr6_76795428     ZGre    T    G        0      0        2 
   6  chr6_76795428     ZHar    T    G        0      0        2 
   6  chr6_76795428   Sample    T    G        1      2        2 
   6  chr6_76796202     AAsi    G    A        0      0        2 
   6  chr6_76796202     AKia    G    A        0      0        2 
   6  chr6_76796202     AOna    G    A        0      0        2 
   6  chr6_76796202     ASom    G    A        0      0        2 
   6  chr6_76796202     HCab    G    A        0      0        2 
   6  chr6_76796202     HPrz    G    A        0      0        2 
   6  chr6_76796202     ZBoe    G    A        0      0        2 
   6  chr6_76796202     ZGre    G    A        0      0        2 
   6  chr6_76796202     ZHar    G    A        1      2        2 
   6  chr6_76796202   Sample    G    A        0      0        2 
   6  chr6_76826265     AAsi    A    G        0      0        2 
   6  chr6_76826265     AKia    A    G        0      0        2 
   6  chr6_76826265     AOna    A    G        0      0        2 
   6  chr6_76826265     ASom    A    G        0      0        2 
   6  chr6_76826265     HCab    A    G        1      2        2 
   6  chr6_76826265     HPrz    A    G        1      2        2 
   6  chr6_76826265     ZBoe    A    G        0      0        2 
   6  chr6_76826265     ZGre    A    G        0      0        2 
   6  chr6_76826265     ZHar    A    G        0      0        2 
   6  chr6_76826265   Sample    A    G        1      2        2 
   6  chr6_76830501     AAsi    G    A        1      2        2 
   6  chr6_76830501     AKia    G    A        0      0        2 
   6  chr6_76830501     AOna    G    A        0      0        2 
   6  chr6_76830501     ASom    G    A        1      2        2 
   6  chr6_76830501     HCab    G    A        0      0        2 
   6  chr6_76830501     HPrz    G    A        0      0        2 
   6  chr6_76830501     ZBoe    G    A        0      0        2 
   6  chr6_76830501     ZGre    G    A        0      0        2 
   6  chr6_76830501     ZHar    G    A        0      0        2 
   6  chr6_76830501   Sample    G    A        0      0        2 
   6  chr6_76831592     AAsi    A    G        0      0        2 
   6  chr6_76831592     AKia    A    G        0      0        2 
   6  chr6_76831592     AOna    A    G        0      0        2 
   6  chr6_76831592     ASom    A    G        0      0        2 
   6  chr6_76831592     HCab    A    G        0      0        2 
   6  chr6_76831592     HPrz    A    G        0      0        2 
   6  chr6_76831592     ZBoe    A    G      0.5      1        2 
   6  chr6_76831592     ZGre    A    G        0      0        2 
   6  chr6_76831592     ZHar    A    G        0      0        2 
   6  chr6_76831592   Sample    A    G        0      0        2 
   6  chr6_76832893     AAsi    T    C        0      0        2 
   6  chr6_76832893     AKia    T    C        0      0        2 
   6  chr6_76832893     AOna    T    C        0      0        2 
   6  chr6_76832893     ASom    T    C        0      0        2 
   6  chr6_76832893     HCab    T    C        1      2        2 
   6  chr6_76832893     HPrz    T    C        1      2        2 
   6  chr6_76832893     ZBoe    T    C        0      0        2 
   6  chr6_76832893     ZGre    T    C        0      0        2 
   6  chr6_76832893     ZHar    T    C        0      0        2 
   6  chr6_76832893   Sample    T    C        1      2        2 
   6  chr6_76872497     AAsi    T    C        0      0        2 
   6  chr6_76872497     AKia    T    C        0      0        2 
   6  chr6_76872497     AOna    T    C        0      0        2 
   6  chr6_76872497     ASom    T    C        0      0        2 
   6  chr6_76872497     HCab    T    C        0      0        2 
   6  chr6_76872497     HPrz    T    C        1      2        2 
   6  chr6_76872497     ZBoe    T    C        0      0        2 
   6  chr6_76872497     ZGre    T    C        0      0        2 
   6  chr6_76872497     ZHar    T    C        0      0        2 
   6  chr6_76872497   Sample    T    C        1      2        2 
   6  chr6_76873506     AAsi    C    G        0      0        2 
   6  chr6_76873506     AKia    C    G        1      2        2 
   6  chr6_76873506     AOna    C    G        0      0        2 
   6  chr6_76873506     ASom    C    G        0      0        2 
   6  chr6_76873506     HCab    C    G        0      0        2 
   6  chr6_76873506     HPrz    C    G        0      0        2 
   6  chr6_76873506     ZBoe    C    G        0      0        2 
   6  chr6_76873506     ZGre    C    G        0      0        2 
   6  chr6_76873506     ZHar    C    G        0      0        2 
   6  chr6_76873506   Sample    C    G        0      0        2 
   6  chr6_76881189     AAsi    C    T        0      0        2 
   6  chr6_76881189     AKia    C    T        0      0        2 
   6  chr6_76881189     AOna    C    T        0      0        2 
   6  chr6_76881189     ASom    C    T        0      0        2 
   6  chr6_76881189     HCab    C    T        1      2        2 
   6  chr6_76881189     HPrz    C    T        1      2        2 
   6  chr6_76881189     ZBoe    C    T        0      0        2 
   6  chr6_76881189     ZGre    C    T        0      0        2 
   6  chr6_76881189     ZHar    C    T        0      0        2 
   6  chr6_76881189   Sample    C    T        1      2        2 
   6  chr6_76884210     AAsi    A    C        0      0        2 
   6  chr6_76884210     AKia    A    C        0      0        2 
   6  chr6_76884210     AOna    A    C        0      0        2 
   6  chr6_76884210     ASom    A    C        0      0        2 
   6  chr6_76884210     HCab    A    C        0      0        2 
   6  chr6_76884210     HPrz    A    C        0      0        2 
   6  chr6_76884210     ZBoe    A    C      0.5      1        2 
   6  chr6_76884210     ZGre    A    C        0      0        2 
   6  chr6_76884210     ZHar    A    C        0      0        2 
   6  chr6_76884210   Sample    A    C        0      0        2 
   6  chr6_76892798     AAsi    A    G        0      0        2 
   6  chr6_76892798     AKia    A    G        0      0        2 
   6  chr6_76892798     AOna    A    G        0      0        2 
   6  chr6_76892798     ASom    A    G        0      0        2 
   6  chr6_76892798     HCab    A    G        1      2        2 
   6  chr6_76892798     HPrz    A    G        1      2        2 
   6  chr6_76892798     ZBoe    A    G        0      0        2 
   6  chr6_76892798     ZGre    A    G        0      0        2 
   6  chr6_76892798     ZHar    A    G        0      0        2 
   6  chr6_76892798   Sample    A    G        1      2        2 
   6  chr6_76931469     AAsi    C    T        0      0        2 
   6  chr6_76931469     AKia    C    T        0      0        2 
   6  chr6_76931469     AOna    C    T        0      0        2 
   6  chr6_76931469     ASom    C    T        0      0        2 
   6  chr6_76931469     HCab    C    T        1      2        2 
   6  chr6_76931469     HPrz    C    T        1      2        2 
   6  chr6_76931469     ZBoe    C    T        0      0        2 
   6  chr6_76931469     ZGre    C    T        0      0        2 
   6  chr6_76931469     ZHar    C    T        0      0        2 
   6  chr6_76931469   Sample    C    T        1      2        2 
   6  chr6_76941328     AAsi    T    G        0      0        2 
   6  chr6_76941328     AKia    T    G        0      0        2 
   6  chr6_76941328     AOna    T    G        0      0        2 
   6  chr6_76941328     ASom    T    G        0      0        2 
   6  chr6_76941328     HCab    T    G        1      2        2 
   6  chr6_76941328     HPrz    T    G        1      2        2 
   6  chr6_76941328     ZBoe    T    G        0      0        2 
   6  chr6_76941328     ZGre    T    G        0      0        2 
   6  chr6_76941328     ZHar    T    G        0      0        2 
   6  chr6_76941328   Sample    T    G        1      2        2 
   6  chr6_76941727     AAsi    G    A        0      0        2 
   6  chr6_76941727     AKia    G    A        0      0        2 
   6  chr6_76941727     AOna    G    A        0      0        2 
   6  chr6_76941727     ASom    G    A        0      0        2 
   6  chr6_76941727     HCab    G    A        0      0        2 
   6  chr6_76941727     HPrz    G    A        0      0        2 
   6  chr6_76941727     ZBoe    G    A        0      0        2 
   6  chr6_76941727     ZGre    G    A        1      2        2 
   6  chr6_76941727     ZHar    G    A        0      0        2 
   6  chr6_76941727   Sample    G    A        0      0        2 
   6  chr6_76951007     AAsi    T    A        0      0        2 
   6  chr6_76951007     AKia    T    A        0      0        2 
   6  chr6_76951007     AOna    T    A        0      0        2 
   6  chr6_76951007     ASom    T    A        0      0        2 
   6  chr6_76951007     HCab    T    A        0      0        2 
   6  chr6_76951007     HPrz    T    A        0      0        2 
   6  chr6_76951007     ZBoe    T    A        0      0        2 
   6  chr6_76951007     ZGre    T    A        1      2        2 
   6  chr6_76951007     ZHar    T    A        0      0        2 
   6  chr6_76951007   Sample    T    A        0      0        2 
   6  chr6_76953640     AAsi    A    G        0      0        2 
   6  chr6_76953640     AKia    A    G        0      0        2 
   6  chr6_76953640     AOna    A    G        1      2        2 
   6  chr6_76953640     ASom    A    G        0      0        2 
   6  chr6_76953640     HCab    A    G        0      0        2 
   6  chr6_76953640     HPrz    A    G        0      0        2 
   6  chr6_76953640     ZBoe    A    G        0      0        2 
   6  chr6_76953640     ZGre    A    G        0      0        2 
   6  chr6_76953640     ZHar    A    G        0      0        2 
   6  chr6_76953640   Sample    A    G        0      0        2 
   6  chr6_76976435     AAsi    C    T        0      0        2 
   6  chr6_76976435     AKia    C    T        0      0        2 
   6  chr6_76976435     AOna    C    T        0      0        2 
   6  chr6_76976435     ASom    C    T        0      0        2 
   6  chr6_76976435     HCab    C    T        0      0        2 
   6  chr6_76976435     HPrz    C    T        1      2        2 
   6  chr6_76976435     ZBoe    C    T        0      0        2 
   6  chr6_76976435     ZGre    C    T        0      0        2 
   6  chr6_76976435     ZHar    C    T        0      0        2 
   6  chr6_76976435   Sample    C    T        0      0        2 
   6  chr6_76977782     AAsi    C    T        0      0        2 
   6  chr6_76977782     AKia    C    T        0      0        2 
   6  chr6_76977782     AOna    C    T        0      0        2 
   6  chr6_76977782     ASom    C    T        0      0        2 
   6  chr6_76977782     HCab    C    T        1      2        2 
   6  chr6_76977782     HPrz    C    T        0      0        2 
   6  chr6_76977782     ZBoe    C    T        0      0        2 
   6  chr6_76977782     ZGre    C    T        0      0        2 
   6  chr6_76977782     ZHar    C    T        0      0        2 
   6  chr6_76977782   Sample    C    T        0      0        2 
   6  chr6_76991328     AAsi    A    G        0      0        2 
   6  chr6_76991328     AKia    A    G        0      0        2 
   6  chr6_76991328     AOna    A    G        0      0        2 
   6  chr6_76991328     ASom    A    G        0      0        2 
   6  chr6_76991328     HCab    A    G        1      2        2 
   6  chr6_76991328     HPrz    A    G        1      2        2 
   6  chr6_76991328     ZBoe    A    G        0      0        2 
   6  chr6_76991328     ZGre    A    G        0      0        2 
   6  chr6_76991328     ZHar    A    G        0      0        2 
   6  chr6_76991328   Sample    A    G        1      2        2 
   6  chr6_76992461     AAsi    T    C        0      0        2 
   6  chr6_76992461     AKia    T    C        0      0        2 
   6  chr6_76992461     AOna    T    C        1      2        2 
   6  chr6_76992461     ASom    T    C        0      0        2 
   6  chr6_76992461     HCab    T    C        0      0        2 
   6  chr6_76992461     HPrz    T    C        0      0        2 
   6  chr6_76992461     ZBoe    T    C        0      0        2 
   6  chr6_76992461     ZGre    T    C        0      0        2 
   6  chr6_76992461     ZHar    T    C        0      0        2 
   6  chr6_76992461   Sample    T    C        0      0        2 
   6  chr6_76999747     AAsi    A    G        0      0        2 
   6  chr6_76999747     AKia    A    G        0      0        2 
   6  chr6_76999747     AOna    A    G        0      0        2 
   6  chr6_76999747     ASom    A    G        0      0        2 
   6  chr6_76999747     HCab    A    G        1      2        2 
   6  chr6_76999747     HPrz    A    G        1      2        2 
   6  chr6_76999747     ZBoe    A    G        0      0        2 
   6  chr6_76999747     ZGre    A    G        0      0        2 
   6  chr6_76999747     ZHar    A    G        0      0        2 
   6  chr6_76999747   Sample    A    G        1      2        2 
   6  chr6_77009834     AAsi    C    A        0      0        2 
   6  chr6_77009834     AKia    C    A        0      0        2 
   6  chr6_77009834     AOna    C    A        0      0        2 
   6  chr6_77009834     ASom    C    A        0      0        2 
   6  chr6_77009834     HCab    C    A        0      0        2 
   6  chr6_77009834     HPrz    C    A        0      0        2 
   6  chr6_77009834     ZBoe    C    A      0.5      1        2 
   6  chr6_77009834     ZGre    C    A        0      0        2 
   6  chr6_77009834     ZHar    C    A        0      0        2 
   6  chr6_77009834   Sample    C    A        0      0        2 
   6  chr6_77010420     AAsi    G    T        0      0        2 
   6  chr6_77010420     AKia    G    T        0      0        2 
   6  chr6_77010420     AOna    G    T        0      0        2 
   6  chr6_77010420     ASom    G    T        0      0        2 
   6  chr6_77010420     HCab    G    T        1      2        2 
   6  chr6_77010420     HPrz    G    T        1      2        2 
   6  chr6_77010420     ZBoe    G    T        0      0        2 
   6  chr6_77010420     ZGre    G    T        0      0        2 
   6  chr6_77010420     ZHar    G    T        0      0        2 
   6  chr6_77010420   Sample    G    T        1      2        2 
   6  chr6_77010668     AAsi    T    C        0      0        2 
   6  chr6_77010668     AKia    T    C        0      0        2 
   6  chr6_77010668     AOna    T    C        0      0        2 
   6  chr6_77010668     ASom    T    C        0      0        2 
   6  chr6_77010668     HCab    T    C        1      2        2 
   6  chr6_77010668     HPrz    T    C        1      2        2 
   6  chr6_77010668     ZBoe    T    C        0      0        2 
   6  chr6_77010668     ZGre    T    C        0      0        2 
   6  chr6_77010668     ZHar    T    C        0      0        2 
   6  chr6_77010668   Sample    T    C        1      2        2 
   6  chr6_77010846     AAsi    T    G        0      0        2 
   6  chr6_77010846     AKia    T    G        0      0        2 
   6  chr6_77010846     AOna    T    G        0      0        2 
   6  chr6_77010846     ASom    T    G        0      0        2 
   6  chr6_77010846     HCab    T    G        1      2        2 
   6  chr6_77010846     HPrz    T    G        1      2        2 
   6  chr6_77010846     ZBoe    T    G        0      0        2 
   6  chr6_77010846     ZGre    T    G        0      0        2 
   6  chr6_77010846     ZHar    T    G        0      0        2 
   6  chr6_77010846   Sample    T    G        1      2        2 
   6  chr6_77011642     AAsi    A    G        0      0        2 
   6  chr6_77011642     AKia    A    G        0      0        2 
   6  chr6_77011642     AOna    A    G        0      0        2 
   6  chr6_77011642     ASom    A    G        0      0        2 
   6  chr6_77011642     HCab    A    G        1      2        2 
   6  chr6_77011642     HPrz    A    G        1      2        2 
   6  chr6_77011642     ZBoe    A    G        0      0        2 
   6  chr6_77011642     ZGre    A    G        0      0        2 
   6  chr6_77011642     ZHar    A    G        0      0        2 
   6  chr6_77011642   Sample    A    G        1      2        2 
   6  chr6_77011965     AAsi    A    G        0      0        2 
   6  chr6_77011965     AKia    A    G        0      0        2 
   6  chr6_77011965     AOna    A    G        0      0        2 
   6  chr6_77011965     ASom    A    G        0      0        2 
   6  chr6_77011965     HCab    A    G        0      0        2 
   6  chr6_77011965     HPrz    A    G        0      0        2 
   6  chr6_77011965     ZBoe    A    G        0      0        2 
   6  chr6_77011965     ZGre    A    G        1      2        2 
   6  chr6_77011965     ZHar    A    G        0      0        2 
   6  chr6_77011965   Sample    A    G        0      0        2 
   6  chr6_77019211     AAsi    C    T        1      2        2 
   6  chr6_77019211     AKia    C    T        0      0        2 
   6  chr6_77019211     AOna    C    T        0      0        2 
   6  chr6_77019211     ASom    C    T        1      2        2 
   6  chr6_77019211     HCab    C    T        0      0        2 
   6  chr6_77019211     HPrz    C    T        0      0        2 
   6  chr6_77019211     ZBoe    C    T        1      2        2 
   6  chr6_77019211     ZGre    C    T        1      2        2 
   6  chr6_77019211     ZHar    C    T        1      2        2 
   6  chr6_77019211   Sample    C    T        0      0        2 
   6  chr6_77022175     AAsi    T    A        0      0        2 
   6  chr6_77022175     AKia    T    A        0      0        2 
   6  chr6_77022175     AOna    T    A        0      0        2 
   6  chr6_77022175     ASom    T    A        0      0        2 
   6  chr6_77022175     HCab    T    A        1      2        2 
   6  chr6_77022175     HPrz    T    A        1      2        2 
   6  chr6_77022175     ZBoe    T    A        0      0        2 
   6  chr6_77022175     ZGre    T    A        0      0        2 
   6  chr6_77022175     ZHar    T    A        0      0        2 
   6  chr6_77022175   Sample    T    A        1      2        2 
   6  chr6_77024546     AAsi    C    A        0      0        2 
   6  chr6_77024546     AKia    C    A        0      0        2 
   6  chr6_77024546     AOna    C    A        0      0        2 
   6  chr6_77024546     ASom    C    A        0      0        2 
   6  chr6_77024546     HCab    C    A        0      0        2 
   6  chr6_77024546     HPrz    C    A        0      0        2 
   6  chr6_77024546     ZBoe    C    A      0.5      1        2 
   6  chr6_77024546     ZGre    C    A        0      0        2 
   6  chr6_77024546     ZHar    C    A        0      0        2 
   6  chr6_77024546   Sample    C    A        0      0        2 
   6  chr6_77026044     AAsi    A    G        0      0        2 
   6  chr6_77026044     AKia    A    G        0      0        2 
   6  chr6_77026044     AOna    A    G        0      0        2 
   6  chr6_77026044     ASom    A    G        0      0        2 
   6  chr6_77026044     HCab    A    G        1      2        2 
   6  chr6_77026044     HPrz    A    G        0      0        2 
   6  chr6_77026044     ZBoe    A    G        0      0        2 
   6  chr6_77026044     ZGre    A    G        0      0        2 
   6  chr6_77026044     ZHar    A    G        0      0        2 
   6  chr6_77026044   Sample    A    G        0      0        2 
   6  chr6_77029108     AAsi    C    T        0      0        2 
   6  chr6_77029108     AKia    C    T        0      0        2 
   6  chr6_77029108     AOna    C    T        0      0        2 
   6  chr6_77029108     ASom    C    T        0      0        2 
   6  chr6_77029108     HCab    C    T        1      2        2 
   6  chr6_77029108     HPrz    C    T        1      2        2 
   6  chr6_77029108     ZBoe    C    T        0      0        2 
   6  chr6_77029108     ZGre    C    T        0      0        2 
   6  chr6_77029108     ZHar    C    T        0      0        2 
   6  chr6_77029108   Sample    C    T        1      2        2 
   6  chr6_77034707     AAsi    G    A        0      0        2 
   6  chr6_77034707     AKia    G    A        0      0        2 
   6  chr6_77034707     AOna    G    A        0      0        2 
   6  chr6_77034707     ASom    G    A        0      0        2 
   6  chr6_77034707     HCab    G    A        1      2        2 
   6  chr6_77034707     HPrz    G    A        1      2        2 
   6  chr6_77034707     ZBoe    G    A        0      0        2 
   6  chr6_77034707     ZGre    G    A        0      0        2 
   6  chr6_77034707     ZHar    G    A        0      0        2 
   6  chr6_77034707   Sample    G    A        1      2        2 
   6  chr6_77037473     AAsi    T    C        0      0        2 
   6  chr6_77037473     AKia    T    C        0      0        2 
   6  chr6_77037473     AOna    T    C        0      0        2 
   6  chr6_77037473     ASom    T    C        0      0        2 
   6  chr6_77037473     HCab    T    C        0      0        2 
   6  chr6_77037473     HPrz    T    C      0.5      1        2 
   6  chr6_77037473     ZBoe    T    C        0      0        2 
   6  chr6_77037473     ZGre    T    C        0      0        2 
   6  chr6_77037473     ZHar    T    C        0      0        2 
   6  chr6_77037473   Sample    T    C        0      0        2 
   6  chr6_77038332     AAsi    T    G        1      2        2 
   6  chr6_77038332     AKia    T    G        0      0        2 
   6  chr6_77038332     AOna    T    G        0      0        2 
   6  chr6_77038332     ASom    T    G        1      2        2 
   6  chr6_77038332     HCab    T    G        0      0        2 
   6  chr6_77038332     HPrz    T    G        0      0        2 
   6  chr6_77038332     ZBoe    T    G        1      2        2 
   6  chr6_77038332     ZGre    T    G        1      2        2 
   6  chr6_77038332     ZHar    T    G        0      0        2 
   6  chr6_77038332   Sample    T    G        0      0        2 
   6  chr6_77043469     AAsi    G    A        0      0        2 
   6  chr6_77043469     AKia    G    A        0      0        2 
   6  chr6_77043469     AOna    G    A        1      2        2 
   6  chr6_77043469     ASom    G    A        0      0        2 
   6  chr6_77043469     HCab    G    A        0      0        2 
   6  chr6_77043469     HPrz    G    A        0      0        2 
   6  chr6_77043469     ZBoe    G    A        0      0        2 
   6  chr6_77043469     ZGre    G    A        0      0        2 
   6  chr6_77043469     ZHar    G    A        0      0        2 
   6  chr6_77043469   Sample    G    A        0      0        2 
   6  chr6_77048922     AAsi    G    T        0      0        2 
   6  chr6_77048922     AKia    G    T        0      0        2 
   6  chr6_77048922     AOna    G    T        0      0        2 
   6  chr6_77048922     ASom    G    T        0      0        2 
   6  chr6_77048922     HCab    G    T        0      0        2 
   6  chr6_77048922     HPrz    G    T      0.5      1        2 
   6  chr6_77048922     ZBoe    G    T        0      0        2 
   6  chr6_77048922     ZGre    G    T        0      0        2 
   6  chr6_77048922     ZHar    G    T        0      0        2 
   6  chr6_77048922   Sample    G    T        0      0        2 
   6  chr6_77052069     AAsi    A    T        0      0        2 
   6  chr6_77052069     AKia    A    T        0      0        2 
   6  chr6_77052069     AOna    A    T        0      0        2 
   6  chr6_77052069     ASom    A    T        0      0        2 
   6  chr6_77052069     HCab    A    T        0      0        2 
   6  chr6_77052069     HPrz    A    T        0      0        2 
   6  chr6_77052069     ZBoe    A    T      0.5      1        2 
   6  chr6_77052069     ZGre    A    T        0      0        2 
   6  chr6_77052069     ZHar    A    T        0      0        2 
   6  chr6_77052069   Sample    A    T        0      0        2 
   6  chr6_77056723     AAsi    G    T        0      0        2 
   6  chr6_77056723     AKia    G    T        0      0        2 
   6  chr6_77056723     AOna    G    T        0      0        2 
   6  chr6_77056723     ASom    G    T        0      0        2 
   6  chr6_77056723     HCab    G    T        1      2        2 
   6  chr6_77056723     HPrz    G    T        0      0        2 
   6  chr6_77056723     ZBoe    G    T        0      0        2 
   6  chr6_77056723     ZGre    G    T        0      0        2 
   6  chr6_77056723     ZHar    G    T        0      0        2 
   6  chr6_77056723   Sample    G    T        0      0        2 
   6  chr6_77058831     AAsi    A    G        0      0        2 
   6  chr6_77058831     AKia    A    G        0      0        2 
   6  chr6_77058831     AOna    A    G        0      0        2 
   6  chr6_77058831     ASom    A    G        0      0        2 
   6  chr6_77058831     HCab    A    G        1      2        2 
   6  chr6_77058831     HPrz    A    G      0.5      1        2 
   6  chr6_77058831     ZBoe    A    G        0      0        2 
   6  chr6_77058831     ZGre    A    G        0      0        2 
   6  chr6_77058831     ZHar    A    G        0      0        2 
   6  chr6_77058831   Sample    A    G        1      2        2 
   6  chr6_77061509     AAsi    T    C        1      2        2 
   6  chr6_77061509     AKia    T    C        0      0        2 
   6  chr6_77061509     AOna    T    C        0      0        2 
   6  chr6_77061509     ASom    T    C        1      2        2 
   6  chr6_77061509     HCab    T    C        0      0        2 
   6  chr6_77061509     HPrz    T    C        0      0        2 
   6  chr6_77061509     ZBoe    T    C        0      0        2 
   6  chr6_77061509     ZGre    T    C        0      0        2 
   6  chr6_77061509     ZHar    T    C        0      0        2 
   6  chr6_77061509   Sample    T    C        0      0        2 
   6  chr6_77072379     AAsi    T    C        0      0        2 
   6  chr6_77072379     AKia    T    C        0      0        2 
   6  chr6_77072379     AOna    T    C        0      0        2 
   6  chr6_77072379     ASom    T    C        0      0        2 
   6  chr6_77072379     HCab    T    C        0      0        2 
   6  chr6_77072379     HPrz    T    C        0      0        2 
   6  chr6_77072379     ZBoe    T    C        0      0        2 
   6  chr6_77072379     ZGre    T    C        1      2        2 
   6  chr6_77072379     ZHar    T    C        0      0        2 
   6  chr6_77072379   Sample    T    C        0      0        2 
   6  chr6_77074868     AAsi    C    T      0.5      1        2 
   6  chr6_77074868     AKia    C    T        0      0        2 
   6  chr6_77074868     AOna    C    T        0      0        2 
   6  chr6_77074868     ASom    C    T        0      0        2 
   6  chr6_77074868     HCab    C    T        0      0        2 
   6  chr6_77074868     HPrz    C    T        0      0        2 
   6  chr6_77074868     ZBoe    C    T        0      0        2 
   6  chr6_77074868     ZGre    C    T        0      0        2 
   6  chr6_77074868     ZHar    C    T        0      0        2 
   6  chr6_77074868   Sample    C    T        0      0        2 
   6  chr6_77076039     AAsi    C    G      0.5      1        2 
   6  chr6_77076039     AKia    C    G        0      0        2 
   6  chr6_77076039     AOna    C    G        0      0        2 
   6  chr6_77076039     ASom    C    G        0      0        2 
   6  chr6_77076039     HCab    C    G        0      0        2 
   6  chr6_77076039     HPrz    C    G        0      0        2 
   6  chr6_77076039     ZBoe    C    G        0      0        2 
   6  chr6_77076039     ZGre    C    G        0      0        2 
   6  chr6_77076039     ZHar    C    G        0      0        2 
   6  chr6_77076039   Sample    C    G        0      0        2 
   6  chr6_77078903     AAsi    C    G        0      0        2 
   6  chr6_77078903     AKia    C    G        0      0        2 
   6  chr6_77078903     AOna    C    G        0      0        2 
   6  chr6_77078903     ASom    C    G        0      0        2 
   6  chr6_77078903     HCab    C    G        1      2        2 
   6  chr6_77078903     HPrz    C    G        1      2        2 
   6  chr6_77078903     ZBoe    C    G        0      0        2 
   6  chr6_77078903     ZGre    C    G        0      0        2 
   6  chr6_77078903     ZHar    C    G        0      0        2 
   6  chr6_77078903   Sample    C    G        1      2        2 
   6  chr6_77080559     AAsi    C    A        0      0        2 
   6  chr6_77080559     AKia    C    A        0      0        2 
   6  chr6_77080559     AOna    C    A        0      0        2 
   6  chr6_77080559     ASom    C    A        0      0        2 
   6  chr6_77080559     HCab    C    A        0      0        2 
   6  chr6_77080559     HPrz    C    A      0.5      1        2 
   6  chr6_77080559     ZBoe    C    A        0      0        2 
   6  chr6_77080559     ZGre    C    A        0      0        2 
   6  chr6_77080559     ZHar    C    A        0      0        2 
   6  chr6_77080559   Sample    C    A        0      0        2 
   6  chr6_77084267     AAsi    C    T      0.5      1        2 
   6  chr6_77084267     AKia    C    T        0      0        2 
   6  chr6_77084267     AOna    C    T        0      0        2 
   6  chr6_77084267     ASom    C    T        0      0        2 
   6  chr6_77084267     HCab    C    T        0      0        2 
   6  chr6_77084267     HPrz    C    T        0      0        2 
   6  chr6_77084267     ZBoe    C    T        0      0        2 
   6  chr6_77084267     ZGre    C    T        0      0        2 
   6  chr6_77084267     ZHar    C    T        0      0        2 
   6  chr6_77084267   Sample    C    T        0      0        2 
   6  chr6_77088764     AAsi    G    C        0      0        2 
   6  chr6_77088764     AKia    G    C        0      0        2 
   6  chr6_77088764     AOna    G    C        0      0        2 
   6  chr6_77088764     ASom    G    C        0      0        2 
   6  chr6_77088764     HCab    G    C        0      0        2 
   6  chr6_77088764     HPrz    G    C        0      0        2 
   6  chr6_77088764     ZBoe    G    C        0      0        2 
   6  chr6_77088764     ZGre    G    C        1      2        2 
   6  chr6_77088764     ZHar    G    C        0      0        2 
   6  chr6_77088764   Sample    G    C        0      0        2 
   6  chr6_77089834     AAsi    A    C        0      0        2 
   6  chr6_77089834     AKia    A    C        0      0        2 
   6  chr6_77089834     AOna    A    C        1      2        2 
   6  chr6_77089834     ASom    A    C        0      0        2 
   6  chr6_77089834     HCab    A    C        0      0        2 
   6  chr6_77089834     HPrz    A    C        0      0        2 
   6  chr6_77089834     ZBoe    A    C        0      0        2 
   6  chr6_77089834     ZGre    A    C        0      0        2 
   6  chr6_77089834     ZHar    A    C        0      0        2 
   6  chr6_77089834   Sample    A    C        0      0        2 
   6  chr6_77093038     AAsi    C    T        0      0        2 
   6  chr6_77093038     AKia    C    T        0      0        2 
   6  chr6_77093038     AOna    C    T        0      0        2 
   6  chr6_77093038     ASom    C    T        0      0        2 
   6  chr6_77093038     HCab    C    T        0      0        2 
   6  chr6_77093038     HPrz    C    T        0      0        2 
   6  chr6_77093038     ZBoe    C    T        0      0        2 
   6  chr6_77093038     ZGre    C    T        1      2        2 
   6  chr6_77093038     ZHar    C    T        0      0        2 
   6  chr6_77093038   Sample    C    T        0      0        2 
   6  chr6_77095848     AAsi    A    C      0.5      1        2 
   6  chr6_77095848     AKia    A    C        0      0        2 
   6  chr6_77095848     AOna    A    C        0      0        2 
   6  chr6_77095848     ASom    A    C        0      0        2 
   6  chr6_77095848     HCab    A    C        0      0        2 
   6  chr6_77095848     HPrz    A    C        0      0        2 
   6  chr6_77095848     ZBoe    A    C        0      0        2 
   6  chr6_77095848     ZGre    A    C        0      0        2 
   6  chr6_77095848     ZHar    A    C        0      0        2 
   6  chr6_77095848   Sample    A    C        0      0        2 
   6  chr6_77100684     AAsi    C    T        0      0        2 
   6  chr6_77100684     AKia    C    T        0      0        2 
   6  chr6_77100684     AOna    C    T        0      0        2 
   6  chr6_77100684     ASom    C    T        0      0        2 
   6  chr6_77100684     HCab    C    T        1      2        2 
   6  chr6_77100684     HPrz    C    T        1      2        2 
   6  chr6_77100684     ZBoe    C    T        0      0        2 
   6  chr6_77100684     ZGre    C    T        0      0        2 
   6  chr6_77100684     ZHar    C    T        0      0        2 
   6  chr6_77100684   Sample    C    T        1      2        2 
   6  chr6_77106824     AAsi    A    G        0      0        2 
   6  chr6_77106824     AKia    A    G        0      0        2 
   6  chr6_77106824     AOna    A    G        0      0        2 
   6  chr6_77106824     ASom    A    G        0      0        2 
   6  chr6_77106824     HCab    A    G        1      2        2 
   6  chr6_77106824     HPrz    A    G        1      2        2 
   6  chr6_77106824     ZBoe    A    G        0      0        2 
   6  chr6_77106824     ZGre    A    G        0      0        2 
   6  chr6_77106824     ZHar    A    G        0      0        2 
   6  chr6_77106824   Sample    A    G        1      2        2 
   6  chr6_77111489     AAsi    C    T        0      0        2 
   6  chr6_77111489     AKia    C    T        1      2        2 
   6  chr6_77111489     AOna    C    T        0      0        2 
   6  chr6_77111489     ASom    C    T        0      0        2 
   6  chr6_77111489     HCab    C    T        0      0        2 
   6  chr6_77111489     HPrz    C    T        0      0        2 
   6  chr6_77111489     ZBoe    C    T        0      0        2 
   6  chr6_77111489     ZGre    C    T        0      0        2 
   6  chr6_77111489     ZHar    C    T        0      0        2 
   6  chr6_77111489   Sample    C    T        0      0        2 
   6  chr6_77115063     AAsi    C    T        0      0        2 
   6  chr6_77115063     AKia    C    T        0      0        2 
   6  chr6_77115063     AOna    C    T        0      0        2 
   6  chr6_77115063     ASom    C    T        0      0        2 
   6  chr6_77115063     HCab    C    T        0      0        2 
   6  chr6_77115063     HPrz    C    T        0      0        2 
   6  chr6_77115063     ZBoe    C    T        1      2        2 
   6  chr6_77115063     ZGre    C    T        0      0        2 
   6  chr6_77115063     ZHar    C    T        0      0        2 
   6  chr6_77115063   Sample    C    T        0      0        2 
   6  chr6_77120977     AAsi    G    A        0      0        2 
   6  chr6_77120977     AKia    G    A        0      0        2 
   6  chr6_77120977     AOna    G    A        0      0        2 
   6  chr6_77120977     ASom    G    A        0      0        2 
   6  chr6_77120977     HCab    G    A        0      0        2 
   6  chr6_77120977     HPrz    G    A        0      0        2 
   6  chr6_77120977     ZBoe    G    A      0.5      1        2 
   6  chr6_77120977     ZGre    G    A        0      0        2 
   6  chr6_77120977     ZHar    G    A        0      0        2 
   6  chr6_77120977   Sample    G    A        0      0        2 
   6  chr6_77129527     AAsi    T    C        0      0        2 
   6  chr6_77129527     AKia    T    C        0      0        2 
   6  chr6_77129527     AOna    T    C        1      2        2 
   6  chr6_77129527     ASom    T    C        0      0        2 
   6  chr6_77129527     HCab    T    C        0      0        2 
   6  chr6_77129527     HPrz    T    C        0      0        2 
   6  chr6_77129527     ZBoe    T    C        0      0        2 
   6  chr6_77129527     ZGre    T    C        0      0        2 
   6  chr6_77129527     ZHar    T    C        0      0        2 
   6  chr6_77129527   Sample    T    C        0      0        2 
   6  chr6_77150144     AAsi    A    C        0      0        2 
   6  chr6_77150144     AKia    A    C        0      0        2 
   6  chr6_77150144     AOna    A    C        0      0        2 
   6  chr6_77150144     ASom    A    C        0      0        2 
   6  chr6_77150144     HCab    A    C        0      0        2 
   6  chr6_77150144     HPrz    A    C        0      0        2 
   6  chr6_77150144     ZBoe    A    C      0.5      1        2 
   6  chr6_77150144     ZGre    A    C        0      0        2 
   6  chr6_77150144     ZHar    A    C        0      0        2 
   6  chr6_77150144   Sample    A    C        0      0        2 
   6  chr6_77151455     AAsi    G    C        0      0        2 
   6  chr6_77151455     AKia    G    C        0      0        2 
   6  chr6_77151455     AOna    G    C        0      0        2 
   6  chr6_77151455     ASom    G    C        0      0        2 
   6  chr6_77151455     HCab    G    C        1      2        2 
   6  chr6_77151455     HPrz    G    C        1      2        2 
   6  chr6_77151455     ZBoe    G    C        0      0        2 
   6  chr6_77151455     ZGre    G    C        0      0        2 
   6  chr6_77151455     ZHar    G    C        1      2        2 
   6  chr6_77151455   Sample    G    C        1      2        2 
   6  chr6_77160414     AAsi    G    A        0      0        2 
   6  chr6_77160414     AKia    G    A        1      2        2 
   6  chr6_77160414     AOna    G    A        0      0        2 
   6  chr6_77160414     ASom    G    A        0      0        2 
   6  chr6_77160414     HCab    G    A        0      0        2 
   6  chr6_77160414     HPrz    G    A        0      0        2 
   6  chr6_77160414     ZBoe    G    A        0      0        2 
   6  chr6_77160414     ZGre    G    A        0      0        2 
   6  chr6_77160414     ZHar    G    A        0      0        2 
   6  chr6_77160414   Sample    G    A        0      0        2 
   6  chr6_77170026     AAsi    G    A        0      0        2 
   6  chr6_77170026     AKia    G    A        0      0        2 
   6  chr6_77170026     AOna    G    A        0      0        2 
   6  chr6_77170026     ASom    G    A        0      0        2 
   6  chr6_77170026     HCab    G    A        0      0        2 
   6  chr6_77170026     HPrz    G    A        1      2        2 
   6  chr6_77170026     ZBoe    G    A        0      0        2 
   6  chr6_77170026     ZGre    G    A        0      0        2 
   6  chr6_77170026     ZHar    G    A        0      0        2 
   6  chr6_77170026   Sample    G    A        1      2        2 
   6  chr6_77171222     AAsi    C    A        0      0        2 
   6  chr6_77171222     AKia    C    A        0      0        2 
   6  chr6_77171222     AOna    C    A        0      0        2 
   6  chr6_77171222     ASom    C    A        0      0        2 
   6  chr6_77171222     HCab    C    A        1      2        2 
   6  chr6_77171222     HPrz    C    A        1      2        2 
   6  chr6_77171222     ZBoe    C    A        0      0        2 
   6  chr6_77171222     ZGre    C    A        0      0        2 
   6  chr6_77171222     ZHar    C    A        0      0        2 
   6  chr6_77171222   Sample    C    A        1      2        2 
   6  chr6_77177822     AAsi    T    C        0      0        2 
   6  chr6_77177822     AKia    T    C        0      0        2 
   6  chr6_77177822     AOna    T    C        0      0        2 
   6  chr6_77177822     ASom    T    C        0      0        2 
   6  chr6_77177822     HCab    T    C        1      2        2 
   6  chr6_77177822     HPrz    T    C        1      2        2 
   6  chr6_77177822     ZBoe    T    C        0      0        2 
   6  chr6_77177822     ZGre    T    C        0      0        2 
   6  chr6_77177822     ZHar    T    C        0      0        2 
   6  chr6_77177822   Sample    T    C        1      2        2 
   6  chr6_77180409     AAsi    C    T        0      0        2 
   6  chr6_77180409     AKia    C    T        0      0        2 
   6  chr6_77180409     AOna    C    T        0      0        2 
   6  chr6_77180409     ASom    C    T        0      0        2 
   6  chr6_77180409     HCab    C    T        0      0        2 
   6  chr6_77180409     HPrz    C    T        0      0        2 
   6  chr6_77180409     ZBoe    C    T      0.5      1        2 
   6  chr6_77180409     ZGre    C    T        0      0        2 
   6  chr6_77180409     ZHar    C    T        0      0        2 
   6  chr6_77180409   Sample    C    T        0      0        2 
   6  chr6_77185608     AAsi    C    T        1      2        2 
   6  chr6_77185608     AKia    C    T        0      0        2 
   6  chr6_77185608     AOna    C    T        1      2        2 
   6  chr6_77185608     ASom    C    T        1      2        2 
   6  chr6_77185608     HCab    C    T        0      0        2 
   6  chr6_77185608     HPrz    C    T        0      0        2 
   6  chr6_77185608     ZBoe    C    T        0      0        2 
   6  chr6_77185608     ZGre    C    T        0      0        2 
   6  chr6_77185608     ZHar    C    T        0      0        2 
   6  chr6_77185608   Sample    C    T        0      0        2 
   6  chr6_77189337     AAsi    C    A        0      0        2 
   6  chr6_77189337     AKia    C    A        0      0        2 
   6  chr6_77189337     AOna    C    A        0      0        2 
   6  chr6_77189337     ASom    C    A        0      0        2 
   6  chr6_77189337     HCab    C    A        0      0        2 
   6  chr6_77189337     HPrz    C    A        0      0        2 
   6  chr6_77189337     ZBoe    C    A      0.5      1        2 
   6  chr6_77189337     ZGre    C    A        1      2        2 
   6  chr6_77189337     ZHar    C    A        1      2        2 
   6  chr6_77189337   Sample    C    A        0      0        2 
   6  chr6_77194394     AAsi    C    G        0      0        2 
   6  chr6_77194394     AKia    C    G        0      0        2 
   6  chr6_77194394     AOna    C    G        0      0        2 
   6  chr6_77194394     ASom    C    G        0      0        2 
   6  chr6_77194394     HCab    C    G        1      2        2 
   6  chr6_77194394     HPrz    C    G        1      2        2 
   6  chr6_77194394     ZBoe    C    G        0      0        2 
   6  chr6_77194394     ZGre    C    G        0      0        2 
   6  chr6_77194394     ZHar    C    G        0      0        2 
   6  chr6_77194394   Sample    C    G        1      2        2 
   6  chr6_77200474     AAsi    T    C        1      2        2 
   6  chr6_77200474     AKia    T    C        0      0        2 
   6  chr6_77200474     AOna    T    C        0      0        2 
   6  chr6_77200474     ASom    T    C        1      2        2 
   6  chr6_77200474     HCab    T    C        1      2        2 
   6  chr6_77200474     HPrz    T    C        1      2        2 
   6  chr6_77200474     ZBoe    T    C        0      0        2 
   6  chr6_77200474     ZGre    T    C        0      0        2 
   6  chr6_77200474     ZHar    T    C        0      0        2 
   6  chr6_77200474   Sample    T    C        1      2        2 
   6  chr6_77202356     AAsi    C    T        0      0        2 
   6  chr6_77202356     AKia    C    T        0      0        2 
   6  chr6_77202356     AOna    C    T        1      2        2 
   6  chr6_77202356     ASom    C    T        0      0        2 
   6  chr6_77202356     HCab    C    T        0      0        2 
   6  chr6_77202356     HPrz    C    T        0      0        2 
   6  chr6_77202356     ZBoe    C    T        0      0        2 
   6  chr6_77202356     ZGre    C    T        0      0        2 
   6  chr6_77202356     ZHar    C    T        0      0        2 
   6  chr6_77202356   Sample    C    T        0      0        2 
   6  chr6_77212826     AAsi    A    G        0      0        2 
   6  chr6_77212826     AKia    A    G        0      0        2 
   6  chr6_77212826     AOna    A    G        0      0        2 
   6  chr6_77212826     ASom    A    G        0      0        2 
   6  chr6_77212826     HCab    A    G        1      2        2 
   6  chr6_77212826     HPrz    A    G        1      2        2 
   6  chr6_77212826     ZBoe    A    G        0      0        2 
   6  chr6_77212826     ZGre    A    G        0      0        2 
   6  chr6_77212826     ZHar    A    G        0      0        2 
   6  chr6_77212826   Sample    A    G        1      2        2 
   6  chr6_77213586     AAsi    T    C        0      0        2 
   6  chr6_77213586     AKia    T    C        0      0        2 
   6  chr6_77213586     AOna    T    C        0      0        2 
   6  chr6_77213586     ASom    T    C        0      0        2 
   6  chr6_77213586     HCab    T    C        0      0        2 
   6  chr6_77213586     HPrz    T    C        0      0        2 
   6  chr6_77213586     ZBoe    T    C      0.5      1        2 
   6  chr6_77213586     ZGre    T    C        0      0        2 
   6  chr6_77213586     ZHar    T    C        0      0        2 
   6  chr6_77213586   Sample    T    C        0      0        2 
   6  chr6_77213905     AAsi    A    G        0      0        2 
   6  chr6_77213905     AKia    A    G        0      0        2 
   6  chr6_77213905     AOna    A    G        0      0        2 
   6  chr6_77213905     ASom    A    G        0      0        2 
   6  chr6_77213905     HCab    A    G        0      0        2 
   6  chr6_77213905     HPrz    A    G        0      0        2 
   6  chr6_77213905     ZBoe    A    G      0.5      1        2 
   6  chr6_77213905     ZGre    A    G        0      0        2 
   6  chr6_77213905     ZHar    A    G        0      0        2 
   6  chr6_77213905   Sample    A    G        0      0        2 
   6  chr6_77220086     AAsi    C    G        0      0        2 
   6  chr6_77220086     AKia    C    G        0      0        2 
   6  chr6_77220086     AOna    C    G        0      0        2 
   6  chr6_77220086     ASom    C    G        0      0        2 
   6  chr6_77220086     HCab    C    G        0      0        2 
   6  chr6_77220086     HPrz    C    G        0      0        2 
   6  chr6_77220086     ZBoe    C    G      0.5      1        2 
   6  chr6_77220086     ZGre    C    G        0      0        2 
   6  chr6_77220086     ZHar    C    G        0      0        2 
   6  chr6_77220086   Sample    C    G        0      0        2 
   6  chr6_77222097     AAsi    T    C        0      0        2 
   6  chr6_77222097     AKia    T    C        0      0        2 
   6  chr6_77222097     AOna    T    C        0      0        2 
   6  chr6_77222097     ASom    T    C        1      2        2 
   6  chr6_77222097     HCab    T    C        0      0        2 
   6  chr6_77222097     HPrz    T    C        0      0        2 
   6  chr6_77222097     ZBoe    T    C        0      0        2 
   6  chr6_77222097     ZGre    T    C        0      0        2 
   6  chr6_77222097     ZHar    T    C        0      0        2 
   6  chr6_77222097   Sample    T    C        0      0        2 
   6  chr6_77225385     AAsi    G    A        0      0        2 
   6  chr6_77225385     AKia    G    A        0      0        2 
   6  chr6_77225385     AOna    G    A        0      0        2 
   6  chr6_77225385     ASom    G    A        0      0        2 
   6  chr6_77225385     HCab    G    A        1      2        2 
   6  chr6_77225385     HPrz    G    A      0.5      1        2 
   6  chr6_77225385     ZBoe    G    A        0      0        2 
   6  chr6_77225385     ZGre    G    A        0      0        2 
   6  chr6_77225385     ZHar    G    A        0      0        2 
   6  chr6_77225385   Sample    G    A        1      2        2 
   6  chr6_77231824     AAsi    C    T        0      0        2 
   6  chr6_77231824     AKia    C    T        0      0        2 
   6  chr6_77231824     AOna    C    T        0      0        2 
   6  chr6_77231824     ASom    C    T        0      0        2 
   6  chr6_77231824     HCab    C    T        1      2        2 
   6  chr6_77231824     HPrz    C    T      0.5      1        2 
   6  chr6_77231824     ZBoe    C    T        0      0        2 
   6  chr6_77231824     ZGre    C    T        0      0        2 
   6  chr6_77231824     ZHar    C    T        0      0        2 
   6  chr6_77231824   Sample    C    T        1      2        2 
   6  chr6_77250852     AAsi    A    G        0      0        2 
   6  chr6_77250852     AKia    A    G        1      2        2 
   6  chr6_77250852     AOna    A    G        1      2        2 
   6  chr6_77250852     ASom    A    G        1      2        2 
   6  chr6_77250852     HCab    A    G        0      0        2 
   6  chr6_77250852     HPrz    A    G        0      0        2 
   6  chr6_77250852     ZBoe    A    G        0      0        2 
   6  chr6_77250852     ZGre    A    G        0      0        2 
   6  chr6_77250852     ZHar    A    G        0      0        2 
   6  chr6_77250852   Sample    A    G        0      0        2 
   6  chr6_77251220     AAsi    T    G        0      0        2 
   6  chr6_77251220     AKia    T    G        1      2        2 
   6  chr6_77251220     AOna    T    G        1      2        2 
   6  chr6_77251220     ASom    T    G        1      2        2 
   6  chr6_77251220     HCab    T    G        0      0        2 
   6  chr6_77251220     HPrz    T    G        0      0        2 
   6  chr6_77251220     ZBoe    T    G        0      0        2 
   6  chr6_77251220     ZGre    T    G        0      0        2 
   6  chr6_77251220     ZHar    T    G        0      0        2 
   6  chr6_77251220   Sample    T    G        0      0        2 
   6  chr6_77252998     AAsi    C    G        0      0        2 
   6  chr6_77252998     AKia    C    G        0      0        2 
   6  chr6_77252998     AOna    C    G        0      0        2 
   6  chr6_77252998     ASom    C    G        0      0        2 
   6  chr6_77252998     HCab    C    G        0      0        2 
   6  chr6_77252998     HPrz    C    G        0      0        2 
   6  chr6_77252998     ZBoe    C    G      0.5      1        2 
   6  chr6_77252998     ZGre    C    G        0      0        2 
   6  chr6_77252998     ZHar    C    G        0      0        2 
   6  chr6_77252998   Sample    C    G        0      0        2 
   6  chr6_77255167     AAsi    C    A        0      0        2 
   6  chr6_77255167     AKia    C    A        0      0        2 
   6  chr6_77255167     AOna    C    A        0      0        2 
   6  chr6_77255167     ASom    C    A        0      0        2 
   6  chr6_77255167     HCab    C    A        0      0        2 
   6  chr6_77255167     HPrz    C    A        0      0        2 
   6  chr6_77255167     ZBoe    C    A        0      0        2 
   6  chr6_77255167     ZGre    C    A      0.5      1        2 
   6  chr6_77255167     ZHar    C    A        0      0        2 
   6  chr6_77255167   Sample    C    A        0      0        2 
   6  chr6_77270030     AAsi    T    C        0      0        2 
   6  chr6_77270030     AKia    T    C        0      0        2 
   6  chr6_77270030     AOna    T    C        0      0        2 
   6  chr6_77270030     ASom    T    C        0      0        2 
   6  chr6_77270030     HCab    T    C        0      0        2 
   6  chr6_77270030     HPrz    T    C        0      0        2 
   6  chr6_77270030     ZBoe    T    C        0      0        2 
   6  chr6_77270030     ZGre    T    C        0      0        2 
   6  chr6_77270030     ZHar    T    C        1      2        2 
   6  chr6_77270030   Sample    T    C        0      0        2 
   6  chr6_77270733     AAsi    T    C        0      0        2 
   6  chr6_77270733     AKia    T    C        0      0        2 
   6  chr6_77270733     AOna    T    C        0      0        2 
   6  chr6_77270733     ASom    T    C        0      0        2 
   6  chr6_77270733     HCab    T    C        1      2        2 
   6  chr6_77270733     HPrz    T    C        1      2        2 
   6  chr6_77270733     ZBoe    T    C        0      0        2 
   6  chr6_77270733     ZGre    T    C        0      0        2 
   6  chr6_77270733     ZHar    T    C        0      0        2 
   6  chr6_77270733   Sample    T    C        1      2        2 
   6  chr6_77271943     AAsi    G    A        0      0        2 
   6  chr6_77271943     AKia    G    A        1      2        2 
   6  chr6_77271943     AOna    G    A        0      0        2 
   6  chr6_77271943     ASom    G    A        0      0        2 
   6  chr6_77271943     HCab    G    A        1      2        2 
   6  chr6_77271943     HPrz    G    A        1      2        2 
   6  chr6_77271943     ZBoe    G    A        0      0        2 
   6  chr6_77271943     ZGre    G    A        0      0        2 
   6  chr6_77271943     ZHar    G    A        0      0        2 
   6  chr6_77271943   Sample    G    A        1      2        2 
   6  chr6_77286754     AAsi    T    C      0.5      1        2 
   6  chr6_77286754     AKia    T    C        0      0        2 
   6  chr6_77286754     AOna    T    C        0      0        2 
   6  chr6_77286754     ASom    T    C        0      0        2 
   6  chr6_77286754     HCab    T    C        0      0        2 
   6  chr6_77286754     HPrz    T    C        0      0        2 
   6  chr6_77286754     ZBoe    T    C        0      0        2 
   6  chr6_77286754     ZGre    T    C        0      0        2 
   6  chr6_77286754     ZHar    T    C        0      0        2 
   6  chr6_77286754   Sample    T    C        0      0        2 
   6  chr6_77299257     AAsi    C    T        0      0        2 
   6  chr6_77299257     AKia    C    T        0      0        2 
   6  chr6_77299257     AOna    C    T        0      0        2 
   6  chr6_77299257     ASom    C    T        0      0        2 
   6  chr6_77299257     HCab    C    T        0      0        2 
   6  chr6_77299257     HPrz    C    T        0      0        2 
   6  chr6_77299257     ZBoe    C    T      0.5      1        2 
   6  chr6_77299257     ZGre    C    T        0      0        2 
   6  chr6_77299257     ZHar    C    T        0      0        2 
   6  chr6_77299257   Sample    C    T        0      0        2 
   6  chr6_77300546     AAsi    T    A        0      0        2 
   6  chr6_77300546     AKia    T    A        0      0        2 
   6  chr6_77300546     AOna    T    A        0      0        2 
   6  chr6_77300546     ASom    T    A        0      0        2 
   6  chr6_77300546     HCab    T    A        0      0        2 
   6  chr6_77300546     HPrz    T    A      0.5      1        2 
   6  chr6_77300546     ZBoe    T    A        0      0        2 
   6  chr6_77300546     ZGre    T    A        0      0        2 
   6  chr6_77300546     ZHar    T    A        0      0        2 
   6  chr6_77300546   Sample    T    A        0      0        2 
   6  chr6_77300772     AAsi    G    A        0      0        2 
   6  chr6_77300772     AKia    G    A        0      0        2 
   6  chr6_77300772     AOna    G    A        0      0        2 
   6  chr6_77300772     ASom    G    A        0      0        2 
   6  chr6_77300772     HCab    G    A        0      0        2 
   6  chr6_77300772     HPrz    G    A      0.5      1        2 
   6  chr6_77300772     ZBoe    G    A        0      0        2 
   6  chr6_77300772     ZGre    G    A        0      0        2 
   6  chr6_77300772     ZHar    G    A        0      0        2 
   6  chr6_77300772   Sample    G    A        0      0        2 
   6  chr6_77301521     AAsi    A    C        0      0        2 
   6  chr6_77301521     AKia    A    C        1      2        2 
   6  chr6_77301521     AOna    A    C        0      0        2 
   6  chr6_77301521     ASom    A    C        0      0        2 
   6  chr6_77301521     HCab    A    C        0      0        2 
   6  chr6_77301521     HPrz    A    C        0      0        2 
   6  chr6_77301521     ZBoe    A    C        0      0        2 
   6  chr6_77301521     ZGre    A    C        0      0        2 
   6  chr6_77301521     ZHar    A    C        0      0        2 
   6  chr6_77301521   Sample    A    C        0      0        2 
   6  chr6_77308454     AAsi    T    C        0      0        2 
   6  chr6_77308454     AKia    T    C        0      0        2 
   6  chr6_77308454     AOna    T    C        0      0        2 
   6  chr6_77308454     ASom    T    C        0      0        2 
   6  chr6_77308454     HCab    T    C        0      0        2 
   6  chr6_77308454     HPrz    T    C        0      0        2 
   6  chr6_77308454     ZBoe    T    C        0      0        2 
   6  chr6_77308454     ZGre    T    C      0.5      1        2 
   6  chr6_77308454     ZHar    T    C        0      0        2 
   6  chr6_77308454   Sample    T    C        0      0        2 
   6  chr6_77313834     AAsi    A    G        0      0        2 
   6  chr6_77313834     AKia    A    G        0      0        2 
   6  chr6_77313834     AOna    A    G        0      0        2 
   6  chr6_77313834     ASom    A    G        0      0        2 
   6  chr6_77313834     HCab    A    G        1      2        2 
   6  chr6_77313834     HPrz    A    G        1      2        2 
   6  chr6_77313834     ZBoe    A    G        0      0        2 
   6  chr6_77313834     ZGre    A    G        0      0        2 
   6  chr6_77313834     ZHar    A    G        0      0        2 
   6  chr6_77313834   Sample    A    G        1      2        2 
   6  chr6_77322365     AAsi    C    T        0      0        2 
   6  chr6_77322365     AKia    C    T        0      0        2 
   6  chr6_77322365     AOna    C    T        0      0        2 
   6  chr6_77322365     ASom    C    T        0      0        2 
   6  chr6_77322365     HCab    C    T        1      2        2 
   6  chr6_77322365     HPrz    C    T        1      2        2 
   6  chr6_77322365     ZBoe    C    T        0      0        2 
   6  chr6_77322365     ZGre    C    T        0      0        2 
   6  chr6_77322365     ZHar    C    T        0      0        2 
   6  chr6_77322365   Sample    C    T        1      2        2 
   6  chr6_77326559     AAsi    G    A        0      0        2 
   6  chr6_77326559     AKia    G    A        0      0        2 
   6  chr6_77326559     AOna    G    A        0      0        2 
   6  chr6_77326559     ASom    G    A        0      0        2 
   6  chr6_77326559     HCab    G    A        0      0        2 
   6  chr6_77326559     HPrz    G    A        0      0        2 
   6  chr6_77326559     ZBoe    G    A        0      0        2 
   6  chr6_77326559     ZGre    G    A      0.5      1        2 
   6  chr6_77326559     ZHar    G    A        0      0        2 
   6  chr6_77326559   Sample    G    A        0      0        2 
   6  chr6_77329187     AAsi    T    C        0      0        2 
   6  chr6_77329187     AKia    T    C        0      0        2 
   6  chr6_77329187     AOna    T    C        0      0        2 
   6  chr6_77329187     ASom    T    C        0      0        2 
   6  chr6_77329187     HCab    T    C        0      0        2 
   6  chr6_77329187     HPrz    T    C        0      0        2 
   6  chr6_77329187     ZBoe    T    C        0      0        2 
   6  chr6_77329187     ZGre    T    C      0.5      1        2 
   6  chr6_77329187     ZHar    T    C        0      0        2 
   6  chr6_77329187   Sample    T    C        0      0        2 
   6  chr6_77329637     AAsi    T    C      0.5      1        2 
   6  chr6_77329637     AKia    T    C        0      0        2 
   6  chr6_77329637     AOna    T    C        0      0        2 
   6  chr6_77329637     ASom    T    C        0      0        2 
   6  chr6_77329637     HCab    T    C        0      0        2 
   6  chr6_77329637     HPrz    T    C        0      0        2 
   6  chr6_77329637     ZBoe    T    C        0      0        2 
   6  chr6_77329637     ZGre    T    C        0      0        2 
   6  chr6_77329637     ZHar    T    C        0      0        2 
   6  chr6_77329637   Sample    T    C        0      0        2 
   6  chr6_77340380     AAsi    T    C        0      0        2 
   6  chr6_77340380     AKia    T    C        0      0        2 
   6  chr6_77340380     AOna    T    C        0      0        2 
   6  chr6_77340380     ASom    T    C        0      0        2 
   6  chr6_77340380     HCab    T    C        0      0        2 
   6  chr6_77340380     HPrz    T    C        0      0        2 
   6  chr6_77340380     ZBoe    T    C        0      0        2 
   6  chr6_77340380     ZGre    T    C      0.5      1        2 
   6  chr6_77340380     ZHar    T    C        0      0        2 
   6  chr6_77340380   Sample    T    C        0      0        2 
   6  chr6_77342773     AAsi    G    C        0      0        2 
   6  chr6_77342773     AKia    G    C        0      0        2 
   6  chr6_77342773     AOna    G    C        0      0        2 
   6  chr6_77342773     ASom    G    C        0      0        2 
   6  chr6_77342773     HCab    G    C        1      2        2 
   6  chr6_77342773     HPrz    G    C        1      2        2 
   6  chr6_77342773     ZBoe    G    C        0      0        2 
   6  chr6_77342773     ZGre    G    C        0      0        2 
   6  chr6_77342773     ZHar    G    C        0      0        2 
   6  chr6_77342773   Sample    G    C        1      2        2 
   6  chr6_77353690     AAsi    A    T        0      0        2 
   6  chr6_77353690     AKia    A    T        0      0        2 
   6  chr6_77353690     AOna    A    T        0      0        2 
   6  chr6_77353690     ASom    A    T        0      0        2 
   6  chr6_77353690     HCab    A    T        1      2        2 
   6  chr6_77353690     HPrz    A    T        1      2        2 
   6  chr6_77353690     ZBoe    A    T        0      0        2 
   6  chr6_77353690     ZGre    A    T        0      0        2 
   6  chr6_77353690     ZHar    A    T        0      0        2 
   6  chr6_77353690   Sample    A    T        1      2        2 
   6  chr6_77358544     AAsi    A    G        0      0        2 
   6  chr6_77358544     AKia    A    G        0      0        2 
   6  chr6_77358544     AOna    A    G        0      0        2 
   6  chr6_77358544     ASom    A    G        0      0        2 
   6  chr6_77358544     HCab    A    G        1      2        2 
   6  chr6_77358544     HPrz    A    G        1      2        2 
   6  chr6_77358544     ZBoe    A    G        0      0        2 
   6  chr6_77358544     ZGre    A    G        0      0        2 
   6  chr6_77358544     ZHar    A    G        0      0        2 
   6  chr6_77358544   Sample    A    G        1      2        2 
   6  chr6_77363712     AAsi    A    G        1      2        2 
   6  chr6_77363712     AKia    A    G        0      0        2 
   6  chr6_77363712     AOna    A    G        0      0        2 
   6  chr6_77363712     ASom    A    G        1      2        2 
   6  chr6_77363712     HCab    A    G        0      0        2 
   6  chr6_77363712     HPrz    A    G        0      0        2 
   6  chr6_77363712     ZBoe    A    G        0      0        2 
   6  chr6_77363712     ZGre    A    G        0      0        2 
   6  chr6_77363712     ZHar    A    G        0      0        2 
   6  chr6_77363712   Sample    A    G        0      0        2 
   6  chr6_77378774     AAsi    A    G        0      0        2 
   6  chr6_77378774     AKia    A    G        1      2        2 
   6  chr6_77378774     AOna    A    G        1      2        2 
   6  chr6_77378774     ASom    A    G        0      0        2 
   6  chr6_77378774     HCab    A    G        0      0        2 
   6  chr6_77378774     HPrz    A    G        0      0        2 
   6  chr6_77378774     ZBoe    A    G        0      0        2 
   6  chr6_77378774     ZGre    A    G        1      2        2 
   6  chr6_77378774     ZHar    A    G        0      0        2 
   6  chr6_77378774   Sample    A    G        0      0        2 
   6  chr6_77383687     AAsi    G    A        1      2        2 
   6  chr6_77383687     AKia    G    A        1      2        2 
   6  chr6_77383687     AOna    G    A        0      0        2 
   6  chr6_77383687     ASom    G    A        0      0        2 
   6  chr6_77383687     HCab    G    A        0      0        2 
   6  chr6_77383687     HPrz    G    A        0      0        2 
   6  chr6_77383687     ZBoe    G    A        0      0        2 
   6  chr6_77383687     ZGre    G    A        0      0        2 
   6  chr6_77383687     ZHar    G    A        0      0        2 
   6  chr6_77383687   Sample    G    A        0      0        2 
   6  chr6_77399955     AAsi    T    A        0      0        2 
   6  chr6_77399955     AKia    T    A        0      0        2 
   6  chr6_77399955     AOna    T    A        0      0        2 
   6  chr6_77399955     ASom    T    A        0      0        2 
   6  chr6_77399955     HCab    T    A        1      2        2 
   6  chr6_77399955     HPrz    T    A        1      2        2 
   6  chr6_77399955     ZBoe    T    A        0      0        2 
   6  chr6_77399955     ZGre    T    A        0      0        2 
   6  chr6_77399955     ZHar    T    A        0      0        2 
   6  chr6_77399955   Sample    T    A        1      2        2 
   6  chr6_77406239     AAsi    G    C        0      0        2 
   6  chr6_77406239     AKia    G    C        0      0        2 
   6  chr6_77406239     AOna    G    C        0      0        2 
   6  chr6_77406239     ASom    G    C        0      0        2 
   6  chr6_77406239     HCab    G    C        0      0        2 
   6  chr6_77406239     HPrz    G    C        0      0        2 
   6  chr6_77406239     ZBoe    G    C        0      0        2 
   6  chr6_77406239     ZGre    G    C        0      0        2 
   6  chr6_77406239     ZHar    G    C      0.5      1        2 
   6  chr6_77406239   Sample    G    C        0      0        2 
   6  chr6_77408963     AAsi    A    G        0      0        2 
   6  chr6_77408963     AKia    A    G        0      0        2 
   6  chr6_77408963     AOna    A    G        0      0        2 
   6  chr6_77408963     ASom    A    G        0      0        2 
   6  chr6_77408963     HCab    A    G        1      2        2 
   6  chr6_77408963     HPrz    A    G        1      2        2 
   6  chr6_77408963     ZBoe    A    G        0      0        2 
   6  chr6_77408963     ZGre    A    G        0      0        2 
   6  chr6_77408963     ZHar    A    G        0      0        2 
   6  chr6_77408963   Sample    A    G        1      2        2 
   6  chr6_77410183     AAsi    C    G        0      0        2 
   6  chr6_77410183     AKia    C    G        0      0        2 
   6  chr6_77410183     AOna    C    G        0      0        2 
   6  chr6_77410183     ASom    C    G        0      0        2 
   6  chr6_77410183     HCab    C    G        1      2        2 
   6  chr6_77410183     HPrz    C    G        1      2        2 
   6  chr6_77410183     ZBoe    C    G        0      0        2 
   6  chr6_77410183     ZGre    C    G        0      0        2 
   6  chr6_77410183     ZHar    C    G        0      0        2 
   6  chr6_77410183   Sample    C    G        1      2        2 
   6  chr6_77415979     AAsi    C    T        0      0        2 
   6  chr6_77415979     AKia    C    T        0      0        2 
   6  chr6_77415979     AOna    C    T        0      0        2 
   6  chr6_77415979     ASom    C    T        0      0        2 
   6  chr6_77415979     HCab    C    T        1      2        2 
   6  chr6_77415979     HPrz    C    T        1      2        2 
   6  chr6_77415979     ZBoe    C    T        0      0        2 
   6  chr6_77415979     ZGre    C    T        0      0        2 
   6  chr6_77415979     ZHar    C    T        0      0        2 
   6  chr6_77415979   Sample    C    T        1      2        2 
   6  chr6_77416186     AAsi    T    G        0      0        2 
   6  chr6_77416186     AKia    T    G        1      2        2 
   6  chr6_77416186     AOna    T    G        0      0        2 
   6  chr6_77416186     ASom    T    G        0      0        2 
   6  chr6_77416186     HCab    T    G        0      0        2 
   6  chr6_77416186     HPrz    T    G        0      0        2 
   6  chr6_77416186     ZBoe    T    G        0      0        2 
   6  chr6_77416186     ZGre    T    G        0      0        2 
   6  chr6_77416186     ZHar    T    G        0      0        2 
   6  chr6_77416186   Sample    T    G        0      0        2 
   6  chr6_77427943     AAsi    T    G        0      0        2 
   6  chr6_77427943     AKia    T    G        0      0        2 
   6  chr6_77427943     AOna    T    G        0      0        2 
   6  chr6_77427943     ASom    T    G        0      0        2 
   6  chr6_77427943     HCab    T    G        1      2        2 
   6  chr6_77427943     HPrz    T    G      0.5      1        2 
   6  chr6_77427943     ZBoe    T    G        0      0        2 
   6  chr6_77427943     ZGre    T    G        0      0        2 
   6  chr6_77427943     ZHar    T    G        0      0        2 
   6  chr6_77427943   Sample    T    G        1      2        2 
   6  chr6_77451230     AAsi    C    T        0      0        2 
   6  chr6_77451230     AKia    C    T      0.5      1        2 
   6  chr6_77451230     AOna    C    T        0      0        2 
   6  chr6_77451230     ASom    C    T        0      0        2 
   6  chr6_77451230     HCab    C    T        0      0        2 
   6  chr6_77451230     HPrz    C    T        0      0        2 
   6  chr6_77451230     ZBoe    C    T        0      0        2 
   6  chr6_77451230     ZGre    C    T        0      0        2 
   6  chr6_77451230     ZHar    C    T        0      0        2 
   6  chr6_77451230   Sample    C    T        0      0        2 
   6  chr6_77453740     AAsi    G    A        0      0        2 
   6  chr6_77453740     AKia    G    A        1      2        2 
   6  chr6_77453740     AOna    G    A        0      0        2 
   6  chr6_77453740     ASom    G    A        0      0        2 
   6  chr6_77453740     HCab    G    A        0      0        2 
   6  chr6_77453740     HPrz    G    A        0      0        2 
   6  chr6_77453740     ZBoe    G    A        0      0        2 
   6  chr6_77453740     ZGre    G    A        0      0        2 
   6  chr6_77453740     ZHar    G    A        0      0        2 
   6  chr6_77453740   Sample    G    A        0      0        2 
   6  chr6_77457702     AAsi    T    A        0      0        2 
   6  chr6_77457702     AKia    T    A        0      0        2 
   6  chr6_77457702     AOna    T    A        0      0        2 
   6  chr6_77457702     ASom    T    A        0      0        2 
   6  chr6_77457702     HCab    T    A        0      0        2 
   6  chr6_77457702     HPrz    T    A      0.5      1        2 
   6  chr6_77457702     ZBoe    T    A        0      0        2 
   6  chr6_77457702     ZGre    T    A        0      0        2 
   6  chr6_77457702     ZHar    T    A        0      0        2 
   6  chr6_77457702   Sample    T    A        0      0        2 
   6  chr6_77457705     AAsi    T    C        0      0        2 
   6  chr6_77457705     AKia    T    C        0      0        2 
   6  chr6_77457705     AOna    T    C        1      2        2 
   6  chr6_77457705     ASom    T    C        0      0        2 
   6  chr6_77457705     HCab    T    C        0      0        2 
   6  chr6_77457705     HPrz    T    C        0      0        2 
   6  chr6_77457705     ZBoe    T    C        0      0        2 
   6  chr6_77457705     ZGre    T    C        0      0        2 
   6  chr6_77457705     ZHar    T    C        0      0        2 
   6  chr6_77457705   Sample    T    C        0      0        2 
   6  chr6_77460922     AAsi    A    G        0      0        2 
   6  chr6_77460922     AKia    A    G        0      0        2 
   6  chr6_77460922     AOna    A    G        0      0        2 
   6  chr6_77460922     ASom    A    G        0      0        2 
   6  chr6_77460922     HCab    A    G        1      2        2 
   6  chr6_77460922     HPrz    A    G        1      2        2 
   6  chr6_77460922     ZBoe    A    G        0      0        2 
   6  chr6_77460922     ZGre    A    G        0      0        2 
   6  chr6_77460922     ZHar    A    G        0      0        2 
   6  chr6_77460922   Sample    A    G        1      2        2 
   6  chr6_77465678     AAsi    G    A        0      0        2 
   6  chr6_77465678     AKia    G    A        1      2        2 
   6  chr6_77465678     AOna    G    A        1      2        2 
   6  chr6_77465678     ASom    G    A        0      0        2 
   6  chr6_77465678     HCab    G    A        0      0        2 
   6  chr6_77465678     HPrz    G    A        0      0        2 
   6  chr6_77465678     ZBoe    G    A        0      0        2 
   6  chr6_77465678     ZGre    G    A        0      0        2 
   6  chr6_77465678     ZHar    G    A        0      0        2 
   6  chr6_77465678   Sample    G    A        0      0        2 
   6  chr6_77468476     AAsi    C    T        0      0        2 
   6  chr6_77468476     AKia    C    T        0      0        2 
   6  chr6_77468476     AOna    C    T        0      0        2 
   6  chr6_77468476     ASom    C    T        0      0        2 
   6  chr6_77468476     HCab    C    T        1      2        2 
   6  chr6_77468476     HPrz    C    T        1      2        2 
   6  chr6_77468476     ZBoe    C    T        0      0        2 
   6  chr6_77468476     ZGre    C    T        0      0        2 
   6  chr6_77468476     ZHar    C    T        0      0        2 
   6  chr6_77468476   Sample    C    T        1      2        2 
   6  chr6_77483026     AAsi    G    A        0      0        2 
   6  chr6_77483026     AKia    G    A        0      0        2 
   6  chr6_77483026     AOna    G    A        0      0        2 
   6  chr6_77483026     ASom    G    A        1      2        2 
   6  chr6_77483026     HCab    G    A        0      0        2 
   6  chr6_77483026     HPrz    G    A        0      0        2 
   6  chr6_77483026     ZBoe    G    A        0      0        2 
   6  chr6_77483026     ZGre    G    A        0      0        2 
   6  chr6_77483026     ZHar    G    A        0      0        2 
   6  chr6_77483026   Sample    G    A        0      0        2 
   6  chr6_77483334     AAsi    G    C        0      0        2 
   6  chr6_77483334     AKia    G    C        0      0        2 
   6  chr6_77483334     AOna    G    C        0      0        2 
   6  chr6_77483334     ASom    G    C        0      0        2 
   6  chr6_77483334     HCab    G    C        1      2        2 
   6  chr6_77483334     HPrz    G    C        0      0        2 
   6  chr6_77483334     ZBoe    G    C        0      0        2 
   6  chr6_77483334     ZGre    G    C        0      0        2 
   6  chr6_77483334     ZHar    G    C        0      0        2 
   6  chr6_77483334   Sample    G    C        1      2        2 
   6  chr6_77484863     AAsi    G    T        0      0        2 
   6  chr6_77484863     AKia    G    T        0      0        2 
   6  chr6_77484863     AOna    G    T        0      0        2 
   6  chr6_77484863     ASom    G    T        0      0        2 
   6  chr6_77484863     HCab    G    T        0      0        2 
   6  chr6_77484863     HPrz    G    T        0      0        2 
   6  chr6_77484863     ZBoe    G    T        0      0        2 
   6  chr6_77484863     ZGre    G    T        0      0        2 
   6  chr6_77484863     ZHar    G    T        1      2        2 
   6  chr6_77484863   Sample    G    T        0      0        2 
   6  chr6_77486650     AAsi    A    C        0      0        2 
   6  chr6_77486650     AKia    A    C        0      0        2 
   6  chr6_77486650     AOna    A    C        0      0        2 
   6  chr6_77486650     ASom    A    C        0      0        2 
   6  chr6_77486650     HCab    A    C        1      2        2 
   6  chr6_77486650     HPrz    A    C        1      2        2 
   6  chr6_77486650     ZBoe    A    C        0      0        2 
   6  chr6_77486650     ZGre    A    C        0      0        2 
   6  chr6_77486650     ZHar    A    C        0      0        2 
   6  chr6_77486650   Sample    A    C        1      2        2 
   6  chr6_77495128     AAsi    T    C        0      0        2 
   6  chr6_77495128     AKia    T    C        0      0        2 
   6  chr6_77495128     AOna    T    C        0      0        2 
   6  chr6_77495128     ASom    T    C        0      0        2 
   6  chr6_77495128     HCab    T    C        0      0        2 
   6  chr6_77495128     HPrz    T    C      0.5      1        2 
   6  chr6_77495128     ZBoe    T    C        0      0        2 
   6  chr6_77495128     ZGre    T    C        0      0        2 
   6  chr6_77495128     ZHar    T    C        0      0        2 
   6  chr6_77495128   Sample    T    C        1      2        2 
   6  chr6_77498101     AAsi    C    G        0      0        2 
   6  chr6_77498101     AKia    C    G        0      0        2 
   6  chr6_77498101     AOna    C    G        0      0        2 
   6  chr6_77498101     ASom    C    G        0      0        2 
   6  chr6_77498101     HCab    C    G        0      0        2 
   6  chr6_77498101     HPrz    C    G        0      0        2 
   6  chr6_77498101     ZBoe    C    G        0      0        2 
   6  chr6_77498101     ZGre    C    G        0      0        2 
   6  chr6_77498101     ZHar    C    G      0.5      1        2 
   6  chr6_77498101   Sample    C    G        0      0        2 
   6  chr6_77500228     AAsi    G    T        0      0        2 
   6  chr6_77500228     AKia    G    T        0      0        2 
   6  chr6_77500228     AOna    G    T        0      0        2 
   6  chr6_77500228     ASom    G    T        0      0        2 
   6  chr6_77500228     HCab    G    T        0      0        2 
   6  chr6_77500228     HPrz    G    T        0      0        2 
   6  chr6_77500228     ZBoe    G    T        0      0        2 
   6  chr6_77500228     ZGre    G    T        1      2        2 
   6  chr6_77500228     ZHar    G    T        0      0        2 
   6  chr6_77500228   Sample    G    T        0      0        2 
   6  chr6_77511635     AAsi    T    C        0      0        2 
   6  chr6_77511635     AKia    T    C        0      0        2 
   6  chr6_77511635     AOna    T    C        0      0        2 
   6  chr6_77511635     ASom    T    C        0      0        2 
   6  chr6_77511635     HCab    T    C        1      2        2 
   6  chr6_77511635     HPrz    T    C        1      2        2 
   6  chr6_77511635     ZBoe    T    C        0      0        2 
   6  chr6_77511635     ZGre    T    C        0      0        2 
   6  chr6_77511635     ZHar    T    C        0      0        2 
   6  chr6_77511635   Sample    T    C        1      2        2 
   6  chr6_77526116     AAsi    C    G        0      0        2 
   6  chr6_77526116     AKia    C    G        0      0        2 
   6  chr6_77526116     AOna    C    G        0      0        2 
   6  chr6_77526116     ASom    C    G        0      0        2 
   6  chr6_77526116     HCab    C    G        0      0        2 
   6  chr6_77526116     HPrz    C    G        0      0        2 
   6  chr6_77526116     ZBoe    C    G        0      0        2 
   6  chr6_77526116     ZGre    C    G        0      0        2 
   6  chr6_77526116     ZHar    C    G      0.5      1        2 
   6  chr6_77526116   Sample    C    G        0      0        2 
   6  chr6_77535341     AAsi    G    A        0      0        2 
   6  chr6_77535341     AKia    G    A        0      0        2 
   6  chr6_77535341     AOna    G    A        0      0        2 
   6  chr6_77535341     ASom    G    A        0      0        2 
   6  chr6_77535341     HCab    G    A        1      2        2 
   6  chr6_77535341     HPrz    G    A        1      2        2 
   6  chr6_77535341     ZBoe    G    A        0      0        2 
   6  chr6_77535341     ZGre    G    A        0      0        2 
   6  chr6_77535341     ZHar    G    A        0      0        2 
   6  chr6_77535341   Sample    G    A        1      2        2 
   6  chr6_77538434     AAsi    G    A        0      0        2 
   6  chr6_77538434     AKia    G    A        0      0        2 
   6  chr6_77538434     AOna    G    A        0      0        2 
   6  chr6_77538434     ASom    G    A        0      0        2 
   6  chr6_77538434     HCab    G    A        1      2        2 
   6  chr6_77538434     HPrz    G    A        1      2        2 
   6  chr6_77538434     ZBoe    G    A        0      0        2 
   6  chr6_77538434     ZGre    G    A        0      0        2 
   6  chr6_77538434     ZHar    G    A        0      0        2 
   6  chr6_77538434   Sample    G    A        1      2        2 
   6  chr6_77545418     AAsi    C    A        1      2        2 
   6  chr6_77545418     AKia    C    A        0      0        2 
   6  chr6_77545418     AOna    C    A        0      0        2 
   6  chr6_77545418     ASom    C    A        1      2        2 
   6  chr6_77545418     HCab    C    A        0      0        2 
   6  chr6_77545418     HPrz    C    A        0      0        2 
   6  chr6_77545418     ZBoe    C    A        0      0        2 
   6  chr6_77545418     ZGre    C    A        0      0        2 
   6  chr6_77545418     ZHar    C    A        0      0        2 
   6  chr6_77545418   Sample    C    A        0      0        2 
   6  chr6_77562895     AAsi    G    C        0      0        2 
   6  chr6_77562895     AKia    G    C        0      0        2 
   6  chr6_77562895     AOna    G    C        0      0        2 
   6  chr6_77562895     ASom    G    C        0      0        2 
   6  chr6_77562895     HCab    G    C        1      2        2 
   6  chr6_77562895     HPrz    G    C        1      2        2 
   6  chr6_77562895     ZBoe    G    C        0      0        2 
   6  chr6_77562895     ZGre    G    C        0      0        2 
   6  chr6_77562895     ZHar    G    C        0      0        2 
   6  chr6_77562895   Sample    G    C        1      2        2 
   6  chr6_77564364     AAsi    T    C        0      0        2 
   6  chr6_77564364     AKia    T    C        0      0        2 
   6  chr6_77564364     AOna    T    C        0      0        2 
   6  chr6_77564364     ASom    T    C        0      0        2 
   6  chr6_77564364     HCab    T    C        1      2        2 
   6  chr6_77564364     HPrz    T    C        1      2        2 
   6  chr6_77564364     ZBoe    T    C        0      0        2 
   6  chr6_77564364     ZGre    T    C        0      0        2 
   6  chr6_77564364     ZHar    T    C        0      0        2 
   6  chr6_77564364   Sample    T    C        1      2        2 
   6  chr6_77578094     AAsi    A    G        0      0        2 
   6  chr6_77578094     AKia    A    G        0      0        2 
   6  chr6_77578094     AOna    A    G        0      0        2 
   6  chr6_77578094     ASom    A    G        0      0        2 
   6  chr6_77578094     HCab    A    G        1      2        2 
   6  chr6_77578094     HPrz    A    G        1      2        2 
   6  chr6_77578094     ZBoe    A    G        0      0        2 
   6  chr6_77578094     ZGre    A    G        0      0        2 
   6  chr6_77578094     ZHar    A    G        0      0        2 
   6  chr6_77578094   Sample    A    G        1      2        2 
   6  chr6_77586974     AAsi    T    C      0.5      1        2 
   6  chr6_77586974     AKia    T    C        0      0        2 
   6  chr6_77586974     AOna    T    C        0      0        2 
   6  chr6_77586974     ASom    T    C        0      0        2 
   6  chr6_77586974     HCab    T    C        0      0        2 
   6  chr6_77586974     HPrz    T    C        0      0        2 
   6  chr6_77586974     ZBoe    T    C        0      0        2 
   6  chr6_77586974     ZGre    T    C        0      0        2 
   6  chr6_77586974     ZHar    T    C        0      0        2 
   6  chr6_77586974   Sample    T    C        0      0        2 
   6  chr6_77598204     AAsi    T    C        0      0        2 
   6  chr6_77598204     AKia    T    C        1      2        2 
   6  chr6_77598204     AOna    T    C        0      0        2 
   6  chr6_77598204     ASom    T    C        0      0        2 
   6  chr6_77598204     HCab    T    C        0      0        2 
   6  chr6_77598204     HPrz    T    C        0      0        2 
   6  chr6_77598204     ZBoe    T    C        0      0        2 
   6  chr6_77598204     ZGre    T    C        0      0        2 
   6  chr6_77598204     ZHar    T    C        0      0        2 
   6  chr6_77598204   Sample    T    C        0      0        2 
   6  chr6_77603668     AAsi    C    T        1      2        2 
   6  chr6_77603668     AKia    C    T        0      0        2 
   6  chr6_77603668     AOna    C    T        0      0        2 
   6  chr6_77603668     ASom    C    T        0      0        2 
   6  chr6_77603668     HCab    C    T        0      0        2 
   6  chr6_77603668     HPrz    C    T        0      0        2 
   6  chr6_77603668     ZBoe    C    T        0      0        2 
   6  chr6_77603668     ZGre    C    T        0      0        2 
   6  chr6_77603668     ZHar    C    T        0      0        2 
   6  chr6_77603668   Sample    C    T        0      0        2 
   6  chr6_77618725     AAsi    A    G        0      0        2 
   6  chr6_77618725     AKia    A    G        0      0        2 
   6  chr6_77618725     AOna    A    G        0      0        2 
   6  chr6_77618725     ASom    A    G        0      0        2 
   6  chr6_77618725     HCab    A    G        0      0        2 
   6  chr6_77618725     HPrz    A    G        0      0        2 
   6  chr6_77618725     ZBoe    A    G      0.5      1        2 
   6  chr6_77618725     ZGre    A    G        0      0        2 
   6  chr6_77618725     ZHar    A    G        0      0        2 
   6  chr6_77618725   Sample    A    G        0      0        2 
   6  chr6_77638193     AAsi    G    A        0      0        2 
   6  chr6_77638193     AKia    G    A        0      0        2 
   6  chr6_77638193     AOna    G    A        0      0        2 
   6  chr6_77638193     ASom    G    A        0      0        2 
   6  chr6_77638193     HCab    G    A        0      0        2 
   6  chr6_77638193     HPrz    G    A        1      2        2 
   6  chr6_77638193     ZBoe    G    A        0      0        2 
   6  chr6_77638193     ZGre    G    A        0      0        2 
   6  chr6_77638193     ZHar    G    A        0      0        2 
   6  chr6_77638193   Sample    G    A        0      0        2 
   6  chr6_77641908     AAsi    A    G        0      0        2 
   6  chr6_77641908     AKia    A    G        0      0        2 
   6  chr6_77641908     AOna    A    G        0      0        2 
   6  chr6_77641908     ASom    A    G        0      0        2 
   6  chr6_77641908     HCab    A    G        1      2        2 
   6  chr6_77641908     HPrz    A    G        1      2        2 
   6  chr6_77641908     ZBoe    A    G        0      0        2 
   6  chr6_77641908     ZGre    A    G        0      0        2 
   6  chr6_77641908     ZHar    A    G        0      0        2 
   6  chr6_77641908   Sample    A    G        1      2        2 
   6  chr6_77655100     AAsi    A    G        0      0        2 
   6  chr6_77655100     AKia    A    G        0      0        2 
   6  chr6_77655100     AOna    A    G        0      0        2 
   6  chr6_77655100     ASom    A    G        0      0        2 
   6  chr6_77655100     HCab    A    G        0      0        2 
   6  chr6_77655100     HPrz    A    G        1      2        2 
   6  chr6_77655100     ZBoe    A    G        0      0        2 
   6  chr6_77655100     ZGre    A    G        0      0        2 
   6  chr6_77655100     ZHar    A    G        0      0        2 
   6  chr6_77655100   Sample    A    G        0      0        2 
   6  chr6_77664535     AAsi    G    A        0      0        2 
   6  chr6_77664535     AKia    G    A        0      0        2 
   6  chr6_77664535     AOna    G    A        0      0        2 
   6  chr6_77664535     ASom    G    A        0      0        2 
   6  chr6_77664535     HCab    G    A        0      0        2 
   6  chr6_77664535     HPrz    G    A        0      0        2 
   6  chr6_77664535     ZBoe    G    A      0.5      1        2 
   6  chr6_77664535     ZGre    G    A        0      0        2 
   6  chr6_77664535     ZHar    G    A        0      0        2 
   6  chr6_77664535   Sample    G    A        0      0        2 
   6  chr6_77680178     AAsi    A    G        0      0        2 
   6  chr6_77680178     AKia    A    G        0      0        2 
   6  chr6_77680178     AOna    A    G        0      0        2 
   6  chr6_77680178     ASom    A    G        0      0        2 
   6  chr6_77680178     HCab    A    G        0      0        2 
   6  chr6_77680178     HPrz    A    G        0      0        2 
   6  chr6_77680178     ZBoe    A    G        0      0        2 
   6  chr6_77680178     ZGre    A    G        0      0        2 
   6  chr6_77680178     ZHar    A    G        1      2        2 
   6  chr6_77680178   Sample    A    G        0      0        2 
   6  chr6_77687048     AAsi    T    C        1      2        2 
   6  chr6_77687048     AKia    T    C        0      0        2 
   6  chr6_77687048     AOna    T    C        0      0        2 
   6  chr6_77687048     ASom    T    C        1      2        2 
   6  chr6_77687048     HCab    T    C        0      0        2 
   6  chr6_77687048     HPrz    T    C        0      0        2 
   6  chr6_77687048     ZBoe    T    C        0      0        2 
   6  chr6_77687048     ZGre    T    C        0      0        2 
   6  chr6_77687048     ZHar    T    C        0      0        2 
   6  chr6_77687048   Sample    T    C        0      0        2 
   6  chr6_77690729     AAsi    C    A        0      0        2 
   6  chr6_77690729     AKia    C    A        0      0        2 
   6  chr6_77690729     AOna    C    A        0      0        2 
   6  chr6_77690729     ASom    C    A        0      0        2 
   6  chr6_77690729     HCab    C    A        1      2        2 
   6  chr6_77690729     HPrz    C    A        1      2        2 
   6  chr6_77690729     ZBoe    C    A        0      0        2 
   6  chr6_77690729     ZGre    C    A        0      0        2 
   6  chr6_77690729     ZHar    C    A        0      0        2 
   6  chr6_77690729   Sample    C    A        1      2        2 
   6  chr6_77698395     AAsi    T    C        0      0        2 
   6  chr6_77698395     AKia    T    C        0      0        2 
   6  chr6_77698395     AOna    T    C        0      0        2 
   6  chr6_77698395     ASom    T    C        0      0        2 
   6  chr6_77698395     HCab    T    C        0      0        2 
   6  chr6_77698395     HPrz    T    C        0      0        2 
   6  chr6_77698395     ZBoe    T    C        0      0        2 
   6  chr6_77698395     ZGre    T    C      0.5      1        2 
   6  chr6_77698395     ZHar    T    C        0      0        2 
   6  chr6_77698395   Sample    T    C        0      0        2 
   6  chr6_77708418     AAsi    C    T        1      2        2 
   6  chr6_77708418     AKia    C    T        1      2        2 
   6  chr6_77708418     AOna    C    T        1      2        2 
   6  chr6_77708418     ASom    C    T        1      2        2 
   6  chr6_77708418     HCab    C    T        0      0        2 
   6  chr6_77708418     HPrz    C    T        0      0        2 
   6  chr6_77708418     ZBoe    C    T        0      0        2 
   6  chr6_77708418     ZGre    C    T        0      0        2 
   6  chr6_77708418     ZHar    C    T        0      0        2 
   6  chr6_77708418   Sample    C    T        0      0        2 
   6  chr6_77721098     AAsi    G    C        0      0        2 
   6  chr6_77721098     AKia    G    C        0      0        2 
   6  chr6_77721098     AOna    G    C        0      0        2 
   6  chr6_77721098     ASom    G    C        0      0        2 
   6  chr6_77721098     HCab    G    C        1      2        2 
   6  chr6_77721098     HPrz    G    C        1      2        2 
   6  chr6_77721098     ZBoe    G    C        0      0        2 
   6  chr6_77721098     ZGre    G    C        0      0        2 
   6  chr6_77721098     ZHar    G    C        0      0        2 
   6  chr6_77721098   Sample    G    C        1      2        2 
   6  chr6_77722949     AAsi    G    A        0      0        2 
   6  chr6_77722949     AKia    G    A      0.5      1        2 
   6  chr6_77722949     AOna    G    A        0      0        2 
   6  chr6_77722949     ASom    G    A        0      0        2 
   6  chr6_77722949     HCab    G    A        0      0        2 
   6  chr6_77722949     HPrz    G    A        0      0        2 
   6  chr6_77722949     ZBoe    G    A        0      0        2 
   6  chr6_77722949     ZGre    G    A        0      0        2 
   6  chr6_77722949     ZHar    G    A        0      0        2 
   6  chr6_77722949   Sample    G    A        0      0        2 
   6  chr6_77750433     AAsi    T    C        0      0        2 
   6  chr6_77750433     AKia    T    C        0      0        2 
   6  chr6_77750433     AOna    T    C        0      0        2 
   6  chr6_77750433     ASom    T    C        0      0        2 
   6  chr6_77750433     HCab    T    C        0      0        2 
   6  chr6_77750433     HPrz    T    C        0      0        2 
   6  chr6_77750433     ZBoe    T    C        0      0        2 
   6  chr6_77750433     ZGre    T    C      0.5      1        2 
   6  chr6_77750433     ZHar    T    C        0      0        2 
   6  chr6_77750433   Sample    T    C        0      0        2 
   6  chr6_77752979     AAsi    T    C        1      2        2 
   6  chr6_77752979     AKia    T    C        1      2        2 
   6  chr6_77752979     AOna    T    C        1      2        2 
   6  chr6_77752979     ASom    T    C        1      2        2 
   6  chr6_77752979     HCab    T    C        0      0        2 
   6  chr6_77752979     HPrz    T    C        0      0        2 
   6  chr6_77752979     ZBoe    T    C        0      0        2 
   6  chr6_77752979     ZGre    T    C        0      0        2 
   6  chr6_77752979     ZHar    T    C        0      0        2 
   6  chr6_77752979   Sample    T    C        0      0        2 
   6  chr6_77755656     AAsi    T    C        0      0        2 
   6  chr6_77755656     AKia    T    C        0      0        2 
   6  chr6_77755656     AOna    T    C        1      2        2 
   6  chr6_77755656     ASom    T    C        0      0        2 
   6  chr6_77755656     HCab    T    C        0      0        2 
   6  chr6_77755656     HPrz    T    C        0      0        2 
   6  chr6_77755656     ZBoe    T    C        0      0        2 
   6  chr6_77755656     ZGre    T    C        0      0        2 
   6  chr6_77755656     ZHar    T    C        0      0        2 
   6  chr6_77755656   Sample    T    C        0      0        2 
   6  chr6_77762582     AAsi    C    T        0      0        2 
   6  chr6_77762582     AKia    C    T        0      0        2 
   6  chr6_77762582     AOna    C    T        1      2        2 
   6  chr6_77762582     ASom    C    T        0      0        2 
   6  chr6_77762582     HCab    C    T        0      0        2 
   6  chr6_77762582     HPrz    C    T        0      0        2 
   6  chr6_77762582     ZBoe    C    T        0      0        2 
   6  chr6_77762582     ZGre    C    T        0      0        2 
   6  chr6_77762582     ZHar    C    T        0      0        2 
   6  chr6_77762582   Sample    C    T        0      0        2 
   6  chr6_77763497     AAsi    C    G        0      0        2 
   6  chr6_77763497     AKia    C    G        0      0        2 
   6  chr6_77763497     AOna    C    G        0      0        2 
   6  chr6_77763497     ASom    C    G        0      0        2 
   6  chr6_77763497     HCab    C    G        1      2        2 
   6  chr6_77763497     HPrz    C    G        0      0        2 
   6  chr6_77763497     ZBoe    C    G        0      0        2 
   6  chr6_77763497     ZGre    C    G        0      0        2 
   6  chr6_77763497     ZHar    C    G        0      0        2 
   6  chr6_77763497   Sample    C    G        0      0        2 
   6  chr6_77768412     AAsi    G    A        0      0        2 
   6  chr6_77768412     AKia    G    A        0      0        2 
   6  chr6_77768412     AOna    G    A        0      0        2 
   6  chr6_77768412     ASom    G    A        0      0        2 
   6  chr6_77768412     HCab    G    A        0      0        2 
   6  chr6_77768412     HPrz    G    A        0      0        2 
   6  chr6_77768412     ZBoe    G    A        1      2        2 
   6  chr6_77768412     ZGre    G    A        0      0        2 
   6  chr6_77768412     ZHar    G    A        0      0        2 
   6  chr6_77768412   Sample    G    A        0      0        2 
   6  chr6_77786372     AAsi    T    C        0      0        2 
   6  chr6_77786372     AKia    T    C        1      2        2 
   6  chr6_77786372     AOna    T    C        0      0        2 
   6  chr6_77786372     ASom    T    C        0      0        2 
   6  chr6_77786372     HCab    T    C        0      0        2 
   6  chr6_77786372     HPrz    T    C        0      0        2 
   6  chr6_77786372     ZBoe    T    C        0      0        2 
   6  chr6_77786372     ZGre    T    C        0      0        2 
   6  chr6_77786372     ZHar    T    C        0      0        2 
   6  chr6_77786372   Sample    T    C        0      0        2 
   6  chr6_77787339     AAsi    A    G        1      2        2 
   6  chr6_77787339     AKia    A    G        0      0        2 
   6  chr6_77787339     AOna    A    G        0      0        2 
   6  chr6_77787339     ASom    A    G        1      2        2 
   6  chr6_77787339     HCab    A    G        0      0        2 
   6  chr6_77787339     HPrz    A    G        0      0        2 
   6  chr6_77787339     ZBoe    A    G        0      0        2 
   6  chr6_77787339     ZGre    A    G        0      0        2 
   6  chr6_77787339     ZHar    A    G        0      0        2 
   6  chr6_77787339   Sample    A    G        0      0        2 
   6  chr6_77789718     AAsi    T    C        0      0        2 
   6  chr6_77789718     AKia    T    C        0      0        2 
   6  chr6_77789718     AOna    T    C        1      2        2 
   6  chr6_77789718     ASom    T    C        0      0        2 
   6  chr6_77789718     HCab    T    C        0      0        2 
   6  chr6_77789718     HPrz    T    C        0      0        2 
   6  chr6_77789718     ZBoe    T    C        0      0        2 
   6  chr6_77789718     ZGre    T    C        0      0        2 
   6  chr6_77789718     ZHar    T    C        0      0        2 
   6  chr6_77789718   Sample    T    C        0      0        2 
   6  chr6_77812267     AAsi    T    C        0      0        2 
   6  chr6_77812267     AKia    T    C        0      0        2 
   6  chr6_77812267     AOna    T    C        0      0        2 
   6  chr6_77812267     ASom    T    C        0      0        2 
   6  chr6_77812267     HCab    T    C        0      0        2 
   6  chr6_77812267     HPrz    T    C        0      0        2 
   6  chr6_77812267     ZBoe    T    C      0.5      1        2 
   6  chr6_77812267     ZGre    T    C        0      0        2 
   6  chr6_77812267     ZHar    T    C        0      0        2 
   6  chr6_77812267   Sample    T    C        0      0        2 
   6  chr6_77822176     AAsi    G    A        0      0        2 
   6  chr6_77822176     AKia    G    A        0      0        2 
   6  chr6_77822176     AOna    G    A        0      0        2 
   6  chr6_77822176     ASom    G    A        0      0        2 
   6  chr6_77822176     HCab    G    A        1      2        2 
   6  chr6_77822176     HPrz    G    A        1      2        2 
   6  chr6_77822176     ZBoe    G    A        0      0        2 
   6  chr6_77822176     ZGre    G    A        0      0        2 
   6  chr6_77822176     ZHar    G    A        0      0        2 
   6  chr6_77822176   Sample    G    A        1      2        2 
   6  chr6_77834961     AAsi    G    T        0      0        2 
   6  chr6_77834961     AKia    G    T        0      0        2 
   6  chr6_77834961     AOna    G    T        0      0        2 
   6  chr6_77834961     ASom    G    T        0      0        2 
   6  chr6_77834961     HCab    G    T        0      0        2 
   6  chr6_77834961     HPrz    G    T        0      0        2 
   6  chr6_77834961     ZBoe    G    T        1      2        2 
   6  chr6_77834961     ZGre    G    T        0      0        2 
   6  chr6_77834961     ZHar    G    T        0      0        2 
   6  chr6_77834961   Sample    G    T        0      0        2 
   6  chr6_77835261     AAsi    A    C        0      0        2 
   6  chr6_77835261     AKia    A    C        0      0        2 
   6  chr6_77835261     AOna    A    C        0      0        2 
   6  chr6_77835261     ASom    A    C        0      0        2 
   6  chr6_77835261     HCab    A    C        0      0        2 
   6  chr6_77835261     HPrz    A    C        0      0        2 
   6  chr6_77835261     ZBoe    A    C        0      0        2 
   6  chr6_77835261     ZGre    A    C        0      0        2 
   6  chr6_77835261     ZHar    A    C      0.5      1        2 
   6  chr6_77835261   Sample    A    C        0      0        2 
   6  chr6_77835551     AAsi    C    T        0      0        2 
   6  chr6_77835551     AKia    C    T        0      0        2 
   6  chr6_77835551     AOna    C    T        0      0        2 
   6  chr6_77835551     ASom    C    T        0      0        2 
   6  chr6_77835551     HCab    C    T        0      0        2 
   6  chr6_77835551     HPrz    C    T        0      0        2 
   6  chr6_77835551     ZBoe    C    T        1      2        2 
   6  chr6_77835551     ZGre    C    T        0      0        2 
   6  chr6_77835551     ZHar    C    T        0      0        2 
   6  chr6_77835551   Sample    C    T        0      0        2 
   6  chr6_77842851     AAsi    A    G        0      0        2 
   6  chr6_77842851     AKia    A    G        0      0        2 
   6  chr6_77842851     AOna    A    G        0      0        2 
   6  chr6_77842851     ASom    A    G        0      0        2 
   6  chr6_77842851     HCab    A    G        0      0        2 
   6  chr6_77842851     HPrz    A    G        0      0        2 
   6  chr6_77842851     ZBoe    A    G        0      0        2 
   6  chr6_77842851     ZGre    A    G        0      0        2 
   6  chr6_77842851     ZHar    A    G      0.5      1        2 
   6  chr6_77842851   Sample    A    G        0      0        2 
   6  chr6_77847950     AAsi    C    A        0      0        2 
   6  chr6_77847950     AKia    C    A        0      0        2 
   6  chr6_77847950     AOna    C    A        0      0        2 
   6  chr6_77847950     ASom    C    A        0      0        2 
   6  chr6_77847950     HCab    C    A        0      0        2 
   6  chr6_77847950     HPrz    C    A        0      0        2 
   6  chr6_77847950     ZBoe    C    A        1      2        2 
   6  chr6_77847950     ZGre    C    A        0      0        2 
   6  chr6_77847950     ZHar    C    A        0      0        2 
   6  chr6_77847950   Sample    C    A        0      0        2 
   6  chr6_77852461     AAsi    C    A        0      0        2 
   6  chr6_77852461     AKia    C    A        0      0        2 
   6  chr6_77852461     AOna    C    A        1      2        2 
   6  chr6_77852461     ASom    C    A        0      0        2 
   6  chr6_77852461     HCab    C    A        0      0        2 
   6  chr6_77852461     HPrz    C    A        0      0        2 
   6  chr6_77852461     ZBoe    C    A        0      0        2 
   6  chr6_77852461     ZGre    C    A        0      0        2 
   6  chr6_77852461     ZHar    C    A        0      0        2 
   6  chr6_77852461   Sample    C    A        0      0        2 
   6  chr6_77853426     AAsi    A    G        0      0        2 
   6  chr6_77853426     AKia    A    G        0      0        2 
   6  chr6_77853426     AOna    A    G        0      0        2 
   6  chr6_77853426     ASom    A    G        0      0        2 
   6  chr6_77853426     HCab    A    G        1      2        2 
   6  chr6_77853426     HPrz    A    G        1      2        2 
   6  chr6_77853426     ZBoe    A    G        0      0        2 
   6  chr6_77853426     ZGre    A    G        0      0        2 
   6  chr6_77853426     ZHar    A    G        0      0        2 
   6  chr6_77853426   Sample    A    G        1      2        2 
   6  chr6_77859773     AAsi    C    T        0      0        2 
   6  chr6_77859773     AKia    C    T        0      0        2 
   6  chr6_77859773     AOna    C    T        0      0        2 
   6  chr6_77859773     ASom    C    T        0      0        2 
   6  chr6_77859773     HCab    C    T      0.5      1        2 
   6  chr6_77859773     HPrz    C    T      0.5      1        2 
   6  chr6_77859773     ZBoe    C    T        0      0        2 
   6  chr6_77859773     ZGre    C    T        0      0        2 
   6  chr6_77859773     ZHar    C    T        0      0        2 
   6  chr6_77859773   Sample    C    T        0      0        2 
   6  chr6_77859782     AAsi    G    A        0      0        2 
   6  chr6_77859782     AKia    G    A        0      0        2 
   6  chr6_77859782     AOna    G    A        0      0        2 
   6  chr6_77859782     ASom    G    A        0      0        2 
   6  chr6_77859782     HCab    G    A        1      2        2 
   6  chr6_77859782     HPrz    G    A      0.5      1        2 
   6  chr6_77859782     ZBoe    G    A        0      0        2 
   6  chr6_77859782     ZGre    G    A        0      0        2 
   6  chr6_77859782     ZHar    G    A        0      0        2 
   6  chr6_77859782   Sample    G    A        1      2        2 
   6  chr6_77878216     AAsi    C    T        0      0        2 
   6  chr6_77878216     AKia    C    T        0      0        2 
   6  chr6_77878216     AOna    C    T        1      2        2 
   6  chr6_77878216     ASom    C    T        0      0        2 
   6  chr6_77878216     HCab    C    T        0      0        2 
   6  chr6_77878216     HPrz    C    T        0      0        2 
   6  chr6_77878216     ZBoe    C    T        0      0        2 
   6  chr6_77878216     ZGre    C    T        0      0        2 
   6  chr6_77878216     ZHar    C    T        0      0        2 
   6  chr6_77878216   Sample    C    T        0      0        2 
   6  chr6_77885469     AAsi    G    A        0      0        2 
   6  chr6_77885469     AKia    G    A        0      0        2 
   6  chr6_77885469     AOna    G    A        0      0        2 
   6  chr6_77885469     ASom    G    A        1      2        2 
   6  chr6_77885469     HCab    G    A        0      0        2 
   6  chr6_77885469     HPrz    G    A        0      0        2 
   6  chr6_77885469     ZBoe    G    A        0      0        2 
   6  chr6_77885469     ZGre    G    A        0      0        2 
   6  chr6_77885469     ZHar    G    A        0      0        2 
   6  chr6_77885469   Sample    G    A        0      0        2 
   6  chr6_77890109     AAsi    T    G        0      0        2 
   6  chr6_77890109     AKia    T    G        0      0        2 
   6  chr6_77890109     AOna    T    G        0      0        2 
   6  chr6_77890109     ASom    T    G        0      0        2 
   6  chr6_77890109     HCab    T    G        0      0        2 
   6  chr6_77890109     HPrz    T    G        0      0        2 
   6  chr6_77890109     ZBoe    T    G      0.5      1        2 
   6  chr6_77890109     ZGre    T    G        0      0        2 
   6  chr6_77890109     ZHar    T    G        0      0        2 
   6  chr6_77890109   Sample    T    G        0      0        2 
   6  chr6_77890382     AAsi    T    C        0      0        2 
   6  chr6_77890382     AKia    T    C        0      0        2 
   6  chr6_77890382     AOna    T    C        0      0        2 
   6  chr6_77890382     ASom    T    C        0      0        2 
   6  chr6_77890382     HCab    T    C        0      0        2 
   6  chr6_77890382     HPrz    T    C        0      0        2 
   6  chr6_77890382     ZBoe    T    C        0      0        2 
   6  chr6_77890382     ZGre    T    C        1      2        2 
   6  chr6_77890382     ZHar    T    C        0      0        2 
   6  chr6_77890382   Sample    T    C        0      0        2 
   6  chr6_77894678     AAsi    T    C        0      0        2 
   6  chr6_77894678     AKia    T    C        0      0        2 
   6  chr6_77894678     AOna    T    C        0      0        2 
   6  chr6_77894678     ASom    T    C        0      0        2 
   6  chr6_77894678     HCab    T    C        1      2        2 
   6  chr6_77894678     HPrz    T    C        1      2        2 
   6  chr6_77894678     ZBoe    T    C        0      0        2 
   6  chr6_77894678     ZGre    T    C        0      0        2 
   6  chr6_77894678     ZHar    T    C        0      0        2 
   6  chr6_77894678   Sample    T    C        1      2        2 
   6  chr6_77895802     AAsi    T    C        0      0        2 
   6  chr6_77895802     AKia    T    C        0      0        2 
   6  chr6_77895802     AOna    T    C        0      0        2 
   6  chr6_77895802     ASom    T    C        0      0        2 
   6  chr6_77895802     HCab    T    C        1      2        2 
   6  chr6_77895802     HPrz    T    C        1      2        2 
   6  chr6_77895802     ZBoe    T    C        0      0        2 
   6  chr6_77895802     ZGre    T    C        0      0        2 
   6  chr6_77895802     ZHar    T    C        0      0        2 
   6  chr6_77895802   Sample    T    C        1      2        2 
   6  chr6_77899812     AAsi    C    T        0      0        2 
   6  chr6_77899812     AKia    C    T        0      0        2 
   6  chr6_77899812     AOna    C    T        0      0        2 
   6  chr6_77899812     ASom    C    T        0      0        2 
   6  chr6_77899812     HCab    C    T        0      0        2 
   6  chr6_77899812     HPrz    C    T        0      0        2 
   6  chr6_77899812     ZBoe    C    T      0.5      1        2 
   6  chr6_77899812     ZGre    C    T        0      0        2 
   6  chr6_77899812     ZHar    C    T        0      0        2 
   6  chr6_77899812   Sample    C    T        0      0        2 
   6  chr6_77900503     AAsi    G    C        0      0        2 
   6  chr6_77900503     AKia    G    C        1      2        2 
   6  chr6_77900503     AOna    G    C        0      0        2 
   6  chr6_77900503     ASom    G    C        0      0        2 
   6  chr6_77900503     HCab    G    C        0      0        2 
   6  chr6_77900503     HPrz    G    C        0      0        2 
   6  chr6_77900503     ZBoe    G    C        0      0        2 
   6  chr6_77900503     ZGre    G    C        0      0        2 
   6  chr6_77900503     ZHar    G    C        0      0        2 
   6  chr6_77900503   Sample    G    C        0      0        2 
   6  chr6_77902520     AAsi    C    T        0      0        2 
   6  chr6_77902520     AKia    C    T        0      0        2 
   6  chr6_77902520     AOna    C    T        0      0        2 
   6  chr6_77902520     ASom    C    T        0      0        2 
   6  chr6_77902520     HCab    C    T        1      2        2 
   6  chr6_77902520     HPrz    C    T        1      2        2 
   6  chr6_77902520     ZBoe    C    T        0      0        2 
   6  chr6_77902520     ZGre    C    T        0      0        2 
   6  chr6_77902520     ZHar    C    T        0      0        2 
   6  chr6_77902520   Sample    C    T        1      2        2 
   6  chr6_77930099     AAsi    G    A        0      0        2 
   6  chr6_77930099     AKia    G    A        0      0        2 
   6  chr6_77930099     AOna    G    A        0      0        2 
   6  chr6_77930099     ASom    G    A        0      0        2 
   6  chr6_77930099     HCab    G    A        1      2        2 
   6  chr6_77930099     HPrz    G    A        1      2        2 
   6  chr6_77930099     ZBoe    G    A        0      0        2 
   6  chr6_77930099     ZGre    G    A        0      0        2 
   6  chr6_77930099     ZHar    G    A        0      0        2 
   6  chr6_77930099   Sample    G    A        1      2        2 
   6  chr6_77935231     AAsi    A    T        0      0        2 
   6  chr6_77935231     AKia    A    T        0      0        2 
   6  chr6_77935231     AOna    A    T        0      0        2 
   6  chr6_77935231     ASom    A    T        0      0        2 
   6  chr6_77935231     HCab    A    T        0      0        2 
   6  chr6_77935231     HPrz    A    T        0      0        2 
   6  chr6_77935231     ZBoe    A    T        0      0        2 
   6  chr6_77935231     ZGre    A    T        0      0        2 
   6  chr6_77935231     ZHar    A    T      0.5      1        2 
   6  chr6_77935231   Sample    A    T        0      0        2 
   6  chr6_77936036     AAsi    C    T        0      0        2 
   6  chr6_77936036     AKia    C    T        0      0        2 
   6  chr6_77936036     AOna    C    T        0      0        2 
   6  chr6_77936036     ASom    C    T        0      0        2 
   6  chr6_77936036     HCab    C    T        1      2        2 
   6  chr6_77936036     HPrz    C    T        1      2        2 
   6  chr6_77936036     ZBoe    C    T        0      0        2 
   6  chr6_77936036     ZGre    C    T        0      0        2 
   6  chr6_77936036     ZHar    C    T        0      0        2 
   6  chr6_77936036   Sample    C    T        0      0        2 
   6  chr6_77948945     AAsi    A    G      0.5      1        2 
   6  chr6_77948945     AKia    A    G        0      0        2 
   6  chr6_77948945     AOna    A    G        0      0        2 
   6  chr6_77948945     ASom    A    G        1      2        2 
   6  chr6_77948945     HCab    A    G        0      0        2 
   6  chr6_77948945     HPrz    A    G        0      0        2 
   6  chr6_77948945     ZBoe    A    G        0      0        2 
   6  chr6_77948945     ZGre    A    G        0      0        2 
   6  chr6_77948945     ZHar    A    G        0      0        2 
   6  chr6_77948945   Sample    A    G        0      0        2 
   6  chr6_77949183     AAsi    G    C      0.5      1        2 
   6  chr6_77949183     AKia    G    C        0      0        2 
   6  chr6_77949183     AOna    G    C        0      0        2 
   6  chr6_77949183     ASom    G    C        0      0        2 
   6  chr6_77949183     HCab    G    C        0      0        2 
   6  chr6_77949183     HPrz    G    C        0      0        2 
   6  chr6_77949183     ZBoe    G    C        0      0        2 
   6  chr6_77949183     ZGre    G    C        0      0        2 
   6  chr6_77949183     ZHar    G    C        0      0        2 
   6  chr6_77949183   Sample    G    C        0      0        2 
   6  chr6_77958117     AAsi    A    G        1      2        2 
   6  chr6_77958117     AKia    A    G        0      0        2 
   6  chr6_77958117     AOna    A    G        0      0        2 
   6  chr6_77958117     ASom    A    G        0      0        2 
   6  chr6_77958117     HCab    A    G        0      0        2 
   6  chr6_77958117     HPrz    A    G        0      0        2 
   6  chr6_77958117     ZBoe    A    G        1      2        2 
   6  chr6_77958117     ZGre    A    G        1      2        2 
   6  chr6_77958117     ZHar    A    G        1      2        2 
   6  chr6_77958117   Sample    A    G        0      0        2 
   6  chr6_77959731     AAsi    A    C        0      0        2 
   6  chr6_77959731     AKia    A    C        0      0        2 
   6  chr6_77959731     AOna    A    C        1      2        2 
   6  chr6_77959731     ASom    A    C        0      0        2 
   6  chr6_77959731     HCab    A    C        0      0        2 
   6  chr6_77959731     HPrz    A    C        0      0        2 
   6  chr6_77959731     ZBoe    A    C        0      0        2 
   6  chr6_77959731     ZGre    A    C        0      0        2 
   6  chr6_77959731     ZHar    A    C        0      0        2 
   6  chr6_77959731   Sample    A    C        0      0        2 
   6  chr6_77960211     AAsi    T    C        1      2        2 
   6  chr6_77960211     AKia    T    C        0      0        2 
   6  chr6_77960211     AOna    T    C        0      0        2 
   6  chr6_77960211     ASom    T    C        1      2        2 
   6  chr6_77960211     HCab    T    C        0      0        2 
   6  chr6_77960211     HPrz    T    C        0      0        2 
   6  chr6_77960211     ZBoe    T    C        1      2        2 
   6  chr6_77960211     ZGre    T    C        1      2        2 
   6  chr6_77960211     ZHar    T    C        0      0        2 
   6  chr6_77960211   Sample    T    C        0      0        2 
   6  chr6_77964015     AAsi    C    G        0      0        2 
   6  chr6_77964015     AKia    C    G        0      0        2 
   6  chr6_77964015     AOna    C    G        0      0        2 
   6  chr6_77964015     ASom    C    G        0      0        2 
   6  chr6_77964015     HCab    C    G      0.5      1        2 
   6  chr6_77964015     HPrz    C    G        0      0        2 
   6  chr6_77964015     ZBoe    C    G        0      0        2 
   6  chr6_77964015     ZGre    C    G        0      0        2 
   6  chr6_77964015     ZHar    C    G        0      0        2 
   6  chr6_77964015   Sample    C    G        0      0        2 
   6  chr6_77978116     AAsi    T    C        0      0        2 
   6  chr6_77978116     AKia    T    C        0      0        2 
   6  chr6_77978116     AOna    T    C        0      0        2 
   6  chr6_77978116     ASom    T    C        0      0        2 
   6  chr6_77978116     HCab    T    C      0.5      1        2 
   6  chr6_77978116     HPrz    T    C      0.5      1        2 
   6  chr6_77978116     ZBoe    T    C        0      0        2 
   6  chr6_77978116     ZGre    T    C        0      0        2 
   6  chr6_77978116     ZHar    T    C        0      0        2 
   6  chr6_77978116   Sample    T    C        0      0        2 
   6  chr6_77985668     AAsi    A    G        0      0        2 
   6  chr6_77985668     AKia    A    G        0      0        2 
   6  chr6_77985668     AOna    A    G        0      0        2 
   6  chr6_77985668     ASom    A    G        0      0        2 
   6  chr6_77985668     HCab    A    G        0      0        2 
   6  chr6_77985668     HPrz    A    G        0      0        2 
   6  chr6_77985668     ZBoe    A    G        0      0        2 
   6  chr6_77985668     ZGre    A    G      0.5      1        2 
   6  chr6_77985668     ZHar    A    G        0      0        2 
   6  chr6_77985668   Sample    A    G        0      0        2 
   6  chr6_77990340     AAsi    T    C        0      0        2 
   6  chr6_77990340     AKia    T    C        0      0        2 
   6  chr6_77990340     AOna    T    C        0      0        2 
   6  chr6_77990340     ASom    T    C        0      0        2 
   6  chr6_77990340     HCab    T    C        0      0        2 
   6  chr6_77990340     HPrz    T    C        0      0        2 
   6  chr6_77990340     ZBoe    T    C        1      2        2 
   6  chr6_77990340     ZGre    T    C        0      0        2 
   6  chr6_77990340     ZHar    T    C        0      0        2 
   6  chr6_77990340   Sample    T    C        0      0        2 
   6  chr6_77992471     AAsi    T    C        0      0        2 
   6  chr6_77992471     AKia    T    C        0      0        2 
   6  chr6_77992471     AOna    T    C        0      0        2 
   6  chr6_77992471     ASom    T    C        0      0        2 
   6  chr6_77992471     HCab    T    C        0      0        2 
   6  chr6_77992471     HPrz    T    C        0      0        2 
   6  chr6_77992471     ZBoe    T    C        0      0        2 
   6  chr6_77992471     ZGre    T    C      0.5      1        2 
   6  chr6_77992471     ZHar    T    C        0      0        2 
   6  chr6_77992471   Sample    T    C        0      0        2 
   6  chr6_77993102     AAsi    T    G      0.5      1        2 
   6  chr6_77993102     AKia    T    G        0      0        2 
   6  chr6_77993102     AOna    T    G        0      0        2 
   6  chr6_77993102     ASom    T    G        1      2        2 
   6  chr6_77993102     HCab    T    G        0      0        2 
   6  chr6_77993102     HPrz    T    G        0      0        2 
   6  chr6_77993102     ZBoe    T    G        0      0        2 
   6  chr6_77993102     ZGre    T    G        0      0        2 
   6  chr6_77993102     ZHar    T    G        0      0        2 
   6  chr6_77993102   Sample    T    G        0      0        2 
   6  chr6_77994050     AAsi    C    T        0      0        2 
   6  chr6_77994050     AKia    C    T        0      0        2 
   6  chr6_77994050     AOna    C    T        0      0        2 
   6  chr6_77994050     ASom    C    T        0      0        2 
   6  chr6_77994050     HCab    C    T        0      0        2 
   6  chr6_77994050     HPrz    C    T      0.5      1        2 
   6  chr6_77994050     ZBoe    C    T        0      0        2 
   6  chr6_77994050     ZGre    C    T        0      0        2 
   6  chr6_77994050     ZHar    C    T        0      0        2 
   6  chr6_77994050   Sample    C    T        0      0        2 
   6  chr6_77998338     AAsi    T    G        0      0        2 
   6  chr6_77998338     AKia    T    G        0      0        2 
   6  chr6_77998338     AOna    T    G        0      0        2 
   6  chr6_77998338     ASom    T    G        0      0        2 
   6  chr6_77998338     HCab    T    G        1      2        2 
   6  chr6_77998338     HPrz    T    G        1      2        2 
   6  chr6_77998338     ZBoe    T    G        0      0        2 
   6  chr6_77998338     ZGre    T    G        0      0        2 
   6  chr6_77998338     ZHar    T    G        0      0        2 
   6  chr6_77998338   Sample    T    G        1      2        2 
   6  chr6_78002505     AAsi    G    A        1      2        2 
   6  chr6_78002505     AKia    G    A        0      0        2 
   6  chr6_78002505     AOna    G    A        0      0        2 
   6  chr6_78002505     ASom    G    A        1      2        2 
   6  chr6_78002505     HCab    G    A        0      0        2 
   6  chr6_78002505     HPrz    G    A        0      0        2 
   6  chr6_78002505     ZBoe    G    A        0      0        2 
   6  chr6_78002505     ZGre    G    A        0      0        2 
   6  chr6_78002505     ZHar    G    A        0      0        2 
   6  chr6_78002505   Sample    G    A        0      0        2 
   6  chr6_78003502     AAsi    C    G        1      2        2 
   6  chr6_78003502     AKia    C    G        0      0        2 
   6  chr6_78003502     AOna    C    G        0      0        2 
   6  chr6_78003502     ASom    C    G        0      0        2 
   6  chr6_78003502     HCab    C    G        0      0        2 
   6  chr6_78003502     HPrz    C    G        0      0        2 
   6  chr6_78003502     ZBoe    C    G        0      0        2 
   6  chr6_78003502     ZGre    C    G        0      0        2 
   6  chr6_78003502     ZHar    C    G        0      0        2 
   6  chr6_78003502   Sample    C    G        0      0        2 
   6  chr6_78003523     AAsi    T    G        0      0        2 
   6  chr6_78003523     AKia    T    G        0      0        2 
   6  chr6_78003523     AOna    T    G        0      0        2 
   6  chr6_78003523     ASom    T    G        0      0        2 
   6  chr6_78003523     HCab    T    G        0      0        2 
   6  chr6_78003523     HPrz    T    G        0      0        2 
   6  chr6_78003523     ZBoe    T    G        0      0        2 
   6  chr6_78003523     ZGre    T    G      0.5      1        2 
   6  chr6_78003523     ZHar    T    G        0      0        2 
   6  chr6_78003523   Sample    T    G        0      0        2 
   6  chr6_78004444     AAsi    C    T        0      0        2 
   6  chr6_78004444     AKia    C    T        0      0        2 
   6  chr6_78004444     AOna    C    T        0      0        2 
   6  chr6_78004444     ASom    C    T        0      0        2 
   6  chr6_78004444     HCab    C    T        0      0        2 
   6  chr6_78004444     HPrz    C    T        0      0        2 
   6  chr6_78004444     ZBoe    C    T        0      0        2 
   6  chr6_78004444     ZGre    C    T      0.5      1        2 
   6  chr6_78004444     ZHar    C    T        0      0        2 
   6  chr6_78004444   Sample    C    T        0      0        2 
   6  chr6_78007410     AAsi    A    T        0      0        2 
   6  chr6_78007410     AKia    A    T        0      0        2 
   6  chr6_78007410     AOna    A    T        0      0        2 
   6  chr6_78007410     ASom    A    T        0      0        2 
   6  chr6_78007410     HCab    A    T      0.5      1        2 
   6  chr6_78007410     HPrz    A    T      0.5      1        2 
   6  chr6_78007410     ZBoe    A    T        0      0        2 
   6  chr6_78007410     ZGre    A    T        0      0        2 
   6  chr6_78007410     ZHar    A    T        0      0        2 
   6  chr6_78007410   Sample    A    T        0      0        2 
   6  chr6_78013452     AAsi    G    A        0      0        2 
   6  chr6_78013452     AKia    G    A        0      0        2 
   6  chr6_78013452     AOna    G    A        0      0        2 
   6  chr6_78013452     ASom    G    A        0      0        2 
   6  chr6_78013452     HCab    G    A        1      2        2 
   6  chr6_78013452     HPrz    G    A        1      2        2 
   6  chr6_78013452     ZBoe    G    A        0      0        2 
   6  chr6_78013452     ZGre    G    A        0      0        2 
   6  chr6_78013452     ZHar    G    A        0      0        2 
   6  chr6_78013452   Sample    G    A        1      2        2 
   6  chr6_78014406     AAsi    G    A        0      0        2 
   6  chr6_78014406     AKia    G    A        0      0        2 
   6  chr6_78014406     AOna    G    A        0      0        2 
   6  chr6_78014406     ASom    G    A        0      0        2 
   6  chr6_78014406     HCab    G    A        0      0        2 
   6  chr6_78014406     HPrz    G    A        0      0        2 
   6  chr6_78014406     ZBoe    G    A        1      2        2 
   6  chr6_78014406     ZGre    G    A        0      0        2 
   6  chr6_78014406     ZHar    G    A        1      2        2 
   6  chr6_78014406   Sample    G    A        0      0        2 
   6  chr6_78017326     AAsi    C    T        0      0        2 
   6  chr6_78017326     AKia    C    T        0      0        2 
   6  chr6_78017326     AOna    C    T        0      0        2 
   6  chr6_78017326     ASom    C    T        1      2        2 
   6  chr6_78017326     HCab    C    T        0      0        2 
   6  chr6_78017326     HPrz    C    T        0      0        2 
   6  chr6_78017326     ZBoe    C    T        0      0        2 
   6  chr6_78017326     ZGre    C    T        0      0        2 
   6  chr6_78017326     ZHar    C    T        0      0        2 
   6  chr6_78017326   Sample    C    T        0      0        2 
   6  chr6_78018287     AAsi    C    T        0      0        2 
   6  chr6_78018287     AKia    C    T        0      0        2 
   6  chr6_78018287     AOna    C    T        0      0        2 
   6  chr6_78018287     ASom    C    T        0      0        2 
   6  chr6_78018287     HCab    C    T        0      0        2 
   6  chr6_78018287     HPrz    C    T        0      0        2 
   6  chr6_78018287     ZBoe    C    T      0.5      1        2 
   6  chr6_78018287     ZGre    C    T        0      0        2 
   6  chr6_78018287     ZHar    C    T        0      0        2 
   6  chr6_78018287   Sample    C    T        0      0        2 
   6  chr6_78018857     AAsi    G    A        0      0        2 
   6  chr6_78018857     AKia    G    A        0      0        2 
   6  chr6_78018857     AOna    G    A        0      0        2 
   6  chr6_78018857     ASom    G    A        0      0        2 
   6  chr6_78018857     HCab    G    A        1      2        2 
   6  chr6_78018857     HPrz    G    A        1      2        2 
   6  chr6_78018857     ZBoe    G    A        0      0        2 
   6  chr6_78018857     ZGre    G    A        0      0        2 
   6  chr6_78018857     ZHar    G    A        0      0        2 
   6  chr6_78018857   Sample    G    A        1      2        2 
   6  chr6_78021802     AAsi    G    T        0      0        2 
   6  chr6_78021802     AKia    G    T        0      0        2 
   6  chr6_78021802     AOna    G    T        0      0        2 
   6  chr6_78021802     ASom    G    T        0      0        2 
   6  chr6_78021802     HCab    G    T        0      0        2 
   6  chr6_78021802     HPrz    G    T      0.5      1        2 
   6  chr6_78021802     ZBoe    G    T        0      0        2 
   6  chr6_78021802     ZGre    G    T        0      0        2 
   6  chr6_78021802     ZHar    G    T        0      0        2 
   6  chr6_78021802   Sample    G    T        0      0        2 
   6  chr6_78027904     AAsi    T    C        1      2        2 
   6  chr6_78027904     AKia    T    C        1      2        2 
   6  chr6_78027904     AOna    T    C        1      2        2 
   6  chr6_78027904     ASom    T    C        1      2        2 
   6  chr6_78027904     HCab    T    C        0      0        2 
   6  chr6_78027904     HPrz    T    C        0      0        2 
   6  chr6_78027904     ZBoe    T    C        1      2        2 
   6  chr6_78027904     ZGre    T    C        0      0        2 
   6  chr6_78027904     ZHar    T    C        0      0        2 
   6  chr6_78027904   Sample    T    C        0      0        2 
   6  chr6_78028690     AAsi    C    T        0      0        2 
   6  chr6_78028690     AKia    C    T        0      0        2 
   6  chr6_78028690     AOna    C    T        0      0        2 
   6  chr6_78028690     ASom    C    T        0      0        2 
   6  chr6_78028690     HCab    C    T        1      2        2 
   6  chr6_78028690     HPrz    C    T        1      2        2 
   6  chr6_78028690     ZBoe    C    T        0      0        2 
   6  chr6_78028690     ZGre    C    T        0      0        2 
   6  chr6_78028690     ZHar    C    T        0      0        2 
   6  chr6_78028690   Sample    C    T        1      2        2 
   6  chr6_78038125     AAsi    G    A        0      0        2 
   6  chr6_78038125     AKia    G    A        0      0        2 
   6  chr6_78038125     AOna    G    A        0      0        2 
   6  chr6_78038125     ASom    G    A        0      0        2 
   6  chr6_78038125     HCab    G    A        1      2        2 
   6  chr6_78038125     HPrz    G    A        1      2        2 
   6  chr6_78038125     ZBoe    G    A        0      0        2 
   6  chr6_78038125     ZGre    G    A        1      2        2 
   6  chr6_78038125     ZHar    G    A        0      0        2 
   6  chr6_78038125   Sample    G    A        1      2        2 
   6  chr6_78049209     AAsi    A    G        0      0        2 
   6  chr6_78049209     AKia    A    G        0      0        2 
   6  chr6_78049209     AOna    A    G        0      0        2 
   6  chr6_78049209     ASom    A    G        0      0        2 
   6  chr6_78049209     HCab    A    G        1      2        2 
   6  chr6_78049209     HPrz    A    G        1      2        2 
   6  chr6_78049209     ZBoe    A    G        0      0        2 
   6  chr6_78049209     ZGre    A    G        0      0        2 
   6  chr6_78049209     ZHar    A    G        0      0        2 
   6  chr6_78049209   Sample    A    G        1      2        2 
   6  chr6_78054357     AAsi    G    A        0      0        2 
   6  chr6_78054357     AKia    G    A        0      0        2 
   6  chr6_78054357     AOna    G    A        0      0        2 
   6  chr6_78054357     ASom    G    A        0      0        2 
   6  chr6_78054357     HCab    G    A        1      2        2 
   6  chr6_78054357     HPrz    G    A        1      2        2 
   6  chr6_78054357     ZBoe    G    A        0      0        2 
   6  chr6_78054357     ZGre    G    A        0      0        2 
   6  chr6_78054357     ZHar    G    A        0      0        2 
   6  chr6_78054357   Sample    G    A        1      2        2 
   6  chr6_78056022     AAsi    A    G        0      0        2 
   6  chr6_78056022     AKia    A    G        0      0        2 
   6  chr6_78056022     AOna    A    G        0      0        2 
   6  chr6_78056022     ASom    A    G        0      0        2 
   6  chr6_78056022     HCab    A    G        1      2        2 
   6  chr6_78056022     HPrz    A    G        1      2        2 
   6  chr6_78056022     ZBoe    A    G        0      0        2 
   6  chr6_78056022     ZGre    A    G        0      0        2 
   6  chr6_78056022     ZHar    A    G        0      0        2 
   6  chr6_78056022   Sample    A    G        1      2        2 
   6  chr6_78072408     AAsi    C    T        0      0        2 
   6  chr6_78072408     AKia    C    T        0      0        2 
   6  chr6_78072408     AOna    C    T        0      0        2 
   6  chr6_78072408     ASom    C    T        0      0        2 
   6  chr6_78072408     HCab    C    T        1      2        2 
   6  chr6_78072408     HPrz    C    T        1      2        2 
   6  chr6_78072408     ZBoe    C    T        0      0        2 
   6  chr6_78072408     ZGre    C    T        0      0        2 
   6  chr6_78072408     ZHar    C    T        0      0        2 
   6  chr6_78072408   Sample    C    T        1      2        2 
   6  chr6_78073898     AAsi    C    T        0      0        2 
   6  chr6_78073898     AKia    C    T        0      0        2 
   6  chr6_78073898     AOna    C    T        0      0        2 
   6  chr6_78073898     ASom    C    T        0      0        2 
   6  chr6_78073898     HCab    C    T        0      0        2 
   6  chr6_78073898     HPrz    C    T        0      0        2 
   6  chr6_78073898     ZBoe    C    T      0.5      1        2 
   6  chr6_78073898     ZGre    C    T        0      0        2 
   6  chr6_78073898     ZHar    C    T        0      0        2 
   6  chr6_78073898   Sample    C    T        0      0        2 
   6  chr6_78074001     AAsi    G    A        0      0        2 
   6  chr6_78074001     AKia    G    A        0      0        2 
   6  chr6_78074001     AOna    G    A        1      2        2 
   6  chr6_78074001     ASom    G    A        0      0        2 
   6  chr6_78074001     HCab    G    A        0      0        2 
   6  chr6_78074001     HPrz    G    A        0      0        2 
   6  chr6_78074001     ZBoe    G    A        0      0        2 
   6  chr6_78074001     ZGre    G    A        0      0        2 
   6  chr6_78074001     ZHar    G    A        0      0        2 
   6  chr6_78074001   Sample    G    A        0      0        2 
   6  chr6_78074736     AAsi    G    A        0      0        2 
   6  chr6_78074736     AKia    G    A        0      0        2 
   6  chr6_78074736     AOna    G    A        0      0        2 
   6  chr6_78074736     ASom    G    A        0      0        2 
   6  chr6_78074736     HCab    G    A        0      0        2 
   6  chr6_78074736     HPrz    G    A        0      0        2 
   6  chr6_78074736     ZBoe    G    A        1      2        2 
   6  chr6_78074736     ZGre    G    A        1      2        2 
   6  chr6_78074736     ZHar    G    A        1      2        2 
   6  chr6_78074736   Sample    G    A        0      0        2 
   6  chr6_78086217     AAsi    T    G        0      0        2 
   6  chr6_78086217     AKia    T    G        0      0        2 
   6  chr6_78086217     AOna    T    G        0      0        2 
   6  chr6_78086217     ASom    T    G        0      0        2 
   6  chr6_78086217     HCab    T    G      0.5      1        2 
   6  chr6_78086217     HPrz    T    G      0.5      1        2 
   6  chr6_78086217     ZBoe    T    G        0      0        2 
   6  chr6_78086217     ZGre    T    G        0      0        2 
   6  chr6_78086217     ZHar    T    G        0      0        2 
   6  chr6_78086217   Sample    T    G        0      0        2 
   6  chr6_78090019     AAsi    G    A        0      0        2 
   6  chr6_78090019     AKia    G    A        1      2        2 
   6  chr6_78090019     AOna    G    A        0      0        2 
   6  chr6_78090019     ASom    G    A        0      0        2 
   6  chr6_78090019     HCab    G    A        0      0        2 
   6  chr6_78090019     HPrz    G    A        0      0        2 
   6  chr6_78090019     ZBoe    G    A        0      0        2 
   6  chr6_78090019     ZGre    G    A        0      0        2 
   6  chr6_78090019     ZHar    G    A        0      0        2 
   6  chr6_78090019   Sample    G    A        0      0        2 
   6  chr6_78091698     AAsi    C    G        0      0        2 
   6  chr6_78091698     AKia    C    G        0      0        2 
   6  chr6_78091698     AOna    C    G        0      0        2 
   6  chr6_78091698     ASom    C    G        0      0        2 
   6  chr6_78091698     HCab    C    G        1      2        2 
   6  chr6_78091698     HPrz    C    G      0.5      1        2 
   6  chr6_78091698     ZBoe    C    G        0      0        2 
   6  chr6_78091698     ZGre    C    G        0      0        2 
   6  chr6_78091698     ZHar    C    G        0      0        2 
   6  chr6_78091698   Sample    C    G        0      0        2 
   6  chr6_78092307     AAsi    G    A        0      0        2 
   6  chr6_78092307     AKia    G    A        0      0        2 
   6  chr6_78092307     AOna    G    A        0      0        2 
   6  chr6_78092307     ASom    G    A        0      0        2 
   6  chr6_78092307     HCab    G    A        0      0        2 
   6  chr6_78092307     HPrz    G    A        0      0        2 
   6  chr6_78092307     ZBoe    G    A        0      0        2 
   6  chr6_78092307     ZGre    G    A        1      2        2 
   6  chr6_78092307     ZHar    G    A        0      0        2 
   6  chr6_78092307   Sample    G    A        0      0        2 
   6  chr6_78093177     AAsi    C    A        0      0        2 
   6  chr6_78093177     AKia    C    A        0      0        2 
   6  chr6_78093177     AOna    C    A        1      2        2 
   6  chr6_78093177     ASom    C    A        0      0        2 
   6  chr6_78093177     HCab    C    A        0      0        2 
   6  chr6_78093177     HPrz    C    A        0      0        2 
   6  chr6_78093177     ZBoe    C    A        0      0        2 
   6  chr6_78093177     ZGre    C    A        0      0        2 
   6  chr6_78093177     ZHar    C    A        0      0        2 
   6  chr6_78093177   Sample    C    A        0      0        2 
   6  chr6_78095402     AAsi    A    G        0      0        2 
   6  chr6_78095402     AKia    A    G        0      0        2 
   6  chr6_78095402     AOna    A    G        0      0        2 
   6  chr6_78095402     ASom    A    G        0      0        2 
   6  chr6_78095402     HCab    A    G        1      2        2 
   6  chr6_78095402     HPrz    A    G        1      2        2 
   6  chr6_78095402     ZBoe    A    G        0      0        2 
   6  chr6_78095402     ZGre    A    G        0      0        2 
   6  chr6_78095402     ZHar    A    G        0      0        2 
   6  chr6_78095402   Sample    A    G        1      2        2 
   6  chr6_78098103     AAsi    C    T        0      0        2 
   6  chr6_78098103     AKia    C    T      0.5      1        2 
   6  chr6_78098103     AOna    C    T        0      0        2 
   6  chr6_78098103     ASom    C    T        0      0        2 
   6  chr6_78098103     HCab    C    T        0      0        2 
   6  chr6_78098103     HPrz    C    T        0      0        2 
   6  chr6_78098103     ZBoe    C    T        0      0        2 
   6  chr6_78098103     ZGre    C    T        0      0        2 
   6  chr6_78098103     ZHar    C    T        0      0        2 
   6  chr6_78098103   Sample    C    T        0      0        2 
   6  chr6_78101919     AAsi    G    A        0      0        2 
   6  chr6_78101919     AKia    G    A        0      0        2 
   6  chr6_78101919     AOna    G    A        0      0        2 
   6  chr6_78101919     ASom    G    A      0.5      1        2 
   6  chr6_78101919     HCab    G    A        0      0        2 
   6  chr6_78101919     HPrz    G    A        0      0        2 
   6  chr6_78101919     ZBoe    G    A        0      0        2 
   6  chr6_78101919     ZGre    G    A        0      0        2 
   6  chr6_78101919     ZHar    G    A        0      0        2 
   6  chr6_78101919   Sample    G    A        0      0        2 
   6  chr6_78108854     AAsi    T    G        0      0        2 
   6  chr6_78108854     AKia    T    G        0      0        2 
   6  chr6_78108854     AOna    T    G        0      0        2 
   6  chr6_78108854     ASom    T    G        0      0        2 
   6  chr6_78108854     HCab    T    G        0      0        2 
   6  chr6_78108854     HPrz    T    G        0      0        2 
   6  chr6_78108854     ZBoe    T    G        0      0        2 
   6  chr6_78108854     ZGre    T    G      0.5      1        2 
   6  chr6_78108854     ZHar    T    G        0      0        2 
   6  chr6_78108854   Sample    T    G        0      0        2 
   6  chr6_78110007     AAsi    T    C        0      0        2 
   6  chr6_78110007     AKia    T    C      0.5      1        2 
   6  chr6_78110007     AOna    T    C        0      0        2 
   6  chr6_78110007     ASom    T    C        0      0        2 
   6  chr6_78110007     HCab    T    C        0      0        2 
   6  chr6_78110007     HPrz    T    C        0      0        2 
   6  chr6_78110007     ZBoe    T    C        0      0        2 
   6  chr6_78110007     ZGre    T    C        0      0        2 
   6  chr6_78110007     ZHar    T    C        0      0        2 
   6  chr6_78110007   Sample    T    C        0      0        2 
   6  chr6_78110351     AAsi    C    T        0      0        2 
   6  chr6_78110351     AKia    C    T        0      0        2 
   6  chr6_78110351     AOna    C    T        0      0        2 
   6  chr6_78110351     ASom    C    T        0      0        2 
   6  chr6_78110351     HCab    C    T        0      0        2 
   6  chr6_78110351     HPrz    C    T        0      0        2 
   6  chr6_78110351     ZBoe    C    T        0      0        2 
   6  chr6_78110351     ZGre    C    T      0.5      1        2 
   6  chr6_78110351     ZHar    C    T        0      0        2 
   6  chr6_78110351   Sample    C    T        0      0        2 
   6  chr6_78111276     AAsi    G    C        0      0        2 
   6  chr6_78111276     AKia    G    C        0      0        2 
   6  chr6_78111276     AOna    G    C        0      0        2 
   6  chr6_78111276     ASom    G    C        0      0        2 
   6  chr6_78111276     HCab    G    C      0.5      1        2 
   6  chr6_78111276     HPrz    G    C        0      0        2 
   6  chr6_78111276     ZBoe    G    C        0      0        2 
   6  chr6_78111276     ZGre    G    C        0      0        2 
   6  chr6_78111276     ZHar    G    C        0      0        2 
   6  chr6_78111276   Sample    G    C        0      0        2 
   6  chr6_78119088     AAsi    G    T        0      0        2 
   6  chr6_78119088     AKia    G    T        0      0        2 
   6  chr6_78119088     AOna    G    T        0      0        2 
   6  chr6_78119088     ASom    G    T        0      0        2 
   6  chr6_78119088     HCab    G    T        1      2        2 
   6  chr6_78119088     HPrz    G    T        1      2        2 
   6  chr6_78119088     ZBoe    G    T        0      0        2 
   6  chr6_78119088     ZGre    G    T        0      0        2 
   6  chr6_78119088     ZHar    G    T        0      0        2 
   6  chr6_78119088   Sample    G    T        1      2        2 
   6  chr6_78127422     AAsi    G    A        0      0        2 
   6  chr6_78127422     AKia    G    A        0      0        2 
   6  chr6_78127422     AOna    G    A        0      0        2 
   6  chr6_78127422     ASom    G    A        0      0        2 
   6  chr6_78127422     HCab    G    A        1      2        2 
   6  chr6_78127422     HPrz    G    A        1      2        2 
   6  chr6_78127422     ZBoe    G    A        0      0        2 
   6  chr6_78127422     ZGre    G    A        0      0        2 
   6  chr6_78127422     ZHar    G    A        0      0        2 
   6  chr6_78127422   Sample    G    A        1      2        2 
   6  chr6_78136898     AAsi    C    A        0      0        2 
   6  chr6_78136898     AKia    C    A        0      0        2 
   6  chr6_78136898     AOna    C    A        0      0        2 
   6  chr6_78136898     ASom    C    A        0      0        2 
   6  chr6_78136898     HCab    C    A        0      0        2 
   6  chr6_78136898     HPrz    C    A        0      0        2 
   6  chr6_78136898     ZBoe    C    A        0      0        2 
   6  chr6_78136898     ZGre    C    A      0.5      1        2 
   6  chr6_78136898     ZHar    C    A        0      0        2 
   6  chr6_78136898   Sample    C    A        0      0        2 
   6  chr6_78140634     AAsi    T    C        0      0        2 
   6  chr6_78140634     AKia    T    C        0      0        2 
   6  chr6_78140634     AOna    T    C        0      0        2 
   6  chr6_78140634     ASom    T    C        0      0        2 
   6  chr6_78140634     HCab    T    C        0      0        2 
   6  chr6_78140634     HPrz    T    C      0.5      1        2 
   6  chr6_78140634     ZBoe    T    C        0      0        2 
   6  chr6_78140634     ZGre    T    C        0      0        2 
   6  chr6_78140634     ZHar    T    C        0      0        2 
   6  chr6_78140634   Sample    T    C        0      0        2 
   6  chr6_78142073     AAsi    C    T        0      0        2 
   6  chr6_78142073     AKia    C    T        1      2        2 
   6  chr6_78142073     AOna    C    T        1      2        2 
   6  chr6_78142073     ASom    C    T        0      0        2 
   6  chr6_78142073     HCab    C    T        0      0        2 
   6  chr6_78142073     HPrz    C    T        0      0        2 
   6  chr6_78142073     ZBoe    C    T        0      0        2 
   6  chr6_78142073     ZGre    C    T        0      0        2 
   6  chr6_78142073     ZHar    C    T        0      0        2 
   6  chr6_78142073   Sample    C    T        0      0        2 
   6  chr6_78149845     AAsi    G    A        1      2        2 
   6  chr6_78149845     AKia    G    A        1      2        2 
   6  chr6_78149845     AOna    G    A        1      2        2 
   6  chr6_78149845     ASom    G    A        1      2        2 
   6  chr6_78149845     HCab    G    A        0      0        2 
   6  chr6_78149845     HPrz    G    A        0      0        2 
   6  chr6_78149845     ZBoe    G    A        0      0        2 
   6  chr6_78149845     ZGre    G    A        0      0        2 
   6  chr6_78149845     ZHar    G    A        0      0        2 
   6  chr6_78149845   Sample    G    A        0      0        2 
   6  chr6_78150853     AAsi    G    A        0      0        2 
   6  chr6_78150853     AKia    G    A        0      0        2 
   6  chr6_78150853     AOna    G    A        0      0        2 
   6  chr6_78150853     ASom    G    A      0.5      1        2 
   6  chr6_78150853     HCab    G    A        0      0        2 
   6  chr6_78150853     HPrz    G    A        0      0        2 
   6  chr6_78150853     ZBoe    G    A        0      0        2 
   6  chr6_78150853     ZGre    G    A        0      0        2 
   6  chr6_78150853     ZHar    G    A        0      0        2 
   6  chr6_78150853   Sample    G    A        0      0        2 
   6  chr6_78152900     AAsi    G    A        0      0        2 
   6  chr6_78152900     AKia    G    A        0      0        2 
   6  chr6_78152900     AOna    G    A        0      0        2 
   6  chr6_78152900     ASom    G    A        0      0        2 
   6  chr6_78152900     HCab    G    A      0.5      1        2 
   6  chr6_78152900     HPrz    G    A      0.5      1        2 
   6  chr6_78152900     ZBoe    G    A        0      0        2 
   6  chr6_78152900     ZGre    G    A        0      0        2 
   6  chr6_78152900     ZHar    G    A        0      0        2 
   6  chr6_78152900   Sample    G    A        0      0        2 
   6  chr6_78154910     AAsi    T    C        0      0        2 
   6  chr6_78154910     AKia    T    C        0      0        2 
   6  chr6_78154910     AOna    T    C        0      0        2 
   6  chr6_78154910     ASom    T    C        0      0        2 
   6  chr6_78154910     HCab    T    C        0      0        2 
   6  chr6_78154910     HPrz    T    C        0      0        2 
   6  chr6_78154910     ZBoe    T    C      0.5      1        2 
   6  chr6_78154910     ZGre    T    C        0      0        2 
   6  chr6_78154910     ZHar    T    C        0      0        2 
   6  chr6_78154910   Sample    T    C        0      0        2 
   6  chr6_78155229     AAsi    G    A        0      0        2 
   6  chr6_78155229     AKia    G    A        0      0        2 
   6  chr6_78155229     AOna    G    A        0      0        2 
   6  chr6_78155229     ASom    G    A        0      0        2 
   6  chr6_78155229     HCab    G    A      0.5      1        2 
   6  chr6_78155229     HPrz    G    A        0      0        2 
   6  chr6_78155229     ZBoe    G    A        0      0        2 
   6  chr6_78155229     ZGre    G    A        0      0        2 
   6  chr6_78155229     ZHar    G    A        0      0        2 
   6  chr6_78155229   Sample    G    A        0      0        2 
   6  chr6_78161817     AAsi    G    A        0      0        2 
   6  chr6_78161817     AKia    G    A        0      0        2 
   6  chr6_78161817     AOna    G    A        0      0        2 
   6  chr6_78161817     ASom    G    A        0      0        2 
   6  chr6_78161817     HCab    G    A        1      2        2 
   6  chr6_78161817     HPrz    G    A        0      0        2 
   6  chr6_78161817     ZBoe    G    A        0      0        2 
   6  chr6_78161817     ZGre    G    A        0      0        2 
   6  chr6_78161817     ZHar    G    A        0      0        2 
   6  chr6_78161817   Sample    G    A        1      2        2 
   6  chr6_78163233     AAsi    C    A        0      0        2 
   6  chr6_78163233     AKia    C    A        0      0        2 
   6  chr6_78163233     AOna    C    A        0      0        2 
   6  chr6_78163233     ASom    C    A        0      0        2 
   6  chr6_78163233     HCab    C    A        0      0        2 
   6  chr6_78163233     HPrz    C    A        0      0        2 
   6  chr6_78163233     ZBoe    C    A      0.5      1        2 
   6  chr6_78163233     ZGre    C    A        0      0        2 
   6  chr6_78163233     ZHar    C    A        0      0        2 
   6  chr6_78163233   Sample    C    A        0      0        2 
   6  chr6_78169312     AAsi    C    T        0      0        2 
   6  chr6_78169312     AKia    C    T        0      0        2 
   6  chr6_78169312     AOna    C    T        0      0        2 
   6  chr6_78169312     ASom    C    T        0      0        2 
   6  chr6_78169312     HCab    C    T        1      2        2 
   6  chr6_78169312     HPrz    C    T        1      2        2 
   6  chr6_78169312     ZBoe    C    T        0      0        2 
   6  chr6_78169312     ZGre    C    T        0      0        2 
   6  chr6_78169312     ZHar    C    T        0      0        2 
   6  chr6_78169312   Sample    C    T        1      2        2 
   6  chr6_78169713     AAsi    C    T        0      0        2 
   6  chr6_78169713     AKia    C    T        0      0        2 
   6  chr6_78169713     AOna    C    T        0      0        2 
   6  chr6_78169713     ASom    C    T        0      0        2 
   6  chr6_78169713     HCab    C    T        0      0        2 
   6  chr6_78169713     HPrz    C    T        0      0        2 
   6  chr6_78169713     ZBoe    C    T        1      2        2 
   6  chr6_78169713     ZGre    C    T        1      2        2 
   6  chr6_78169713     ZHar    C    T        1      2        2 
   6  chr6_78169713   Sample    C    T        0      0        2 
   6  chr6_78172628     AAsi    G    A        0      0        2 
   6  chr6_78172628     AKia    G    A        0      0        2 
   6  chr6_78172628     AOna    G    A        0      0        2 
   6  chr6_78172628     ASom    G    A        0      0        2 
   6  chr6_78172628     HCab    G    A        0      0        2 
   6  chr6_78172628     HPrz    G    A        0      0        2 
   6  chr6_78172628     ZBoe    G    A        0      0        2 
   6  chr6_78172628     ZGre    G    A        1      2        2 
   6  chr6_78172628     ZHar    G    A        0      0        2 
   6  chr6_78172628   Sample    G    A        0      0        2 
   6  chr6_78173084     AAsi    T    C        0      0        2 
   6  chr6_78173084     AKia    T    C        0      0        2 
   6  chr6_78173084     AOna    T    C        0      0        2 
   6  chr6_78173084     ASom    T    C        0      0        2 
   6  chr6_78173084     HCab    T    C        0      0        2 
   6  chr6_78173084     HPrz    T    C        0      0        2 
   6  chr6_78173084     ZBoe    T    C        0      0        2 
   6  chr6_78173084     ZGre    T    C        0      0        2 
   6  chr6_78173084     ZHar    T    C        1      2        2 
   6  chr6_78173084   Sample    T    C        0      0        2 
   6  chr6_78174659     AAsi    A    T        0      0        2 
   6  chr6_78174659     AKia    A    T        0      0        2 
   6  chr6_78174659     AOna    A    T        0      0        2 
   6  chr6_78174659     ASom    A    T        0      0        2 
   6  chr6_78174659     HCab    A    T        1      2        2 
   6  chr6_78174659     HPrz    A    T        1      2        2 
   6  chr6_78174659     ZBoe    A    T        0      0        2 
   6  chr6_78174659     ZGre    A    T        0      0        2 
   6  chr6_78174659     ZHar    A    T        0      0        2 
   6  chr6_78174659   Sample    A    T        1      2        2 
   6  chr6_78179371     AAsi    T    C        0      0        2 
   6  chr6_78179371     AKia    T    C        0      0        2 
   6  chr6_78179371     AOna    T    C        0      0        2 
   6  chr6_78179371     ASom    T    C        0      0        2 
   6  chr6_78179371     HCab    T    C        0      0        2 
   6  chr6_78179371     HPrz    T    C        0      0        2 
   6  chr6_78179371     ZBoe    T    C        0      0        2 
   6  chr6_78179371     ZGre    T    C        1      2        2 
   6  chr6_78179371     ZHar    T    C        0      0        2 
   6  chr6_78179371   Sample    T    C        0      0        2 
   6  chr6_78190292     AAsi    A    G        0      0        2 
   6  chr6_78190292     AKia    A    G        0      0        2 
   6  chr6_78190292     AOna    A    G        0      0        2 
   6  chr6_78190292     ASom    A    G        0      0        2 
   6  chr6_78190292     HCab    A    G        1      2        2 
   6  chr6_78190292     HPrz    A    G        1      2        2 
   6  chr6_78190292     ZBoe    A    G        0      0        2 
   6  chr6_78190292     ZGre    A    G        0      0        2 
   6  chr6_78190292     ZHar    A    G        0      0        2 
   6  chr6_78190292   Sample    A    G        1      2        2 
   6  chr6_78193926     AAsi    G    A        0      0        2 
   6  chr6_78193926     AKia    G    A      0.5      1        2 
   6  chr6_78193926     AOna    G    A        0      0        2 
   6  chr6_78193926     ASom    G    A        0      0        2 
   6  chr6_78193926     HCab    G    A        0      0        2 
   6  chr6_78193926     HPrz    G    A        0      0        2 
   6  chr6_78193926     ZBoe    G    A        0      0        2 
   6  chr6_78193926     ZGre    G    A        0      0        2 
   6  chr6_78193926     ZHar    G    A        0      0        2 
   6  chr6_78193926   Sample    G    A        0      0        2 
   6  chr6_78214397     AAsi    A    G        0      0        2 
   6  chr6_78214397     AKia    A    G        0      0        2 
   6  chr6_78214397     AOna    A    G        0      0        2 
   6  chr6_78214397     ASom    A    G        0      0        2 
   6  chr6_78214397     HCab    A    G        1      2        2 
   6  chr6_78214397     HPrz    A    G        1      2        2 
   6  chr6_78214397     ZBoe    A    G        0      0        2 
   6  chr6_78214397     ZGre    A    G        0      0        2 
   6  chr6_78214397     ZHar    A    G        0      0        2 
   6  chr6_78214397   Sample    A    G        1      2        2 
   6  chr6_78219591     AAsi    G    A        0      0        2 
   6  chr6_78219591     AKia    G    A        0      0        2 
   6  chr6_78219591     AOna    G    A        0      0        2 
   6  chr6_78219591     ASom    G    A        0      0        2 
   6  chr6_78219591     HCab    G    A        1      2        2 
   6  chr6_78219591     HPrz    G    A        1      2        2 
   6  chr6_78219591     ZBoe    G    A        0      0        2 
   6  chr6_78219591     ZGre    G    A        0      0        2 
   6  chr6_78219591     ZHar    G    A        0      0        2 
   6  chr6_78219591   Sample    G    A        1      2        2 
   6  chr6_78220083     AAsi    T    G        0      0        2 
   6  chr6_78220083     AKia    T    G        0      0        2 
   6  chr6_78220083     AOna    T    G        0      0        2 
   6  chr6_78220083     ASom    T    G        0      0        2 
   6  chr6_78220083     HCab    T    G        1      2        2 
   6  chr6_78220083     HPrz    T    G        1      2        2 
   6  chr6_78220083     ZBoe    T    G        0      0        2 
   6  chr6_78220083     ZGre    T    G        0      0        2 
   6  chr6_78220083     ZHar    T    G        0      0        2 
   6  chr6_78220083   Sample    T    G        1      2        2 
   6  chr6_78238417     AAsi    C    T        1      2        2 
   6  chr6_78238417     AKia    C    T        0      0        2 
   6  chr6_78238417     AOna    C    T        0      0        2 
   6  chr6_78238417     ASom    C    T        1      2        2 
   6  chr6_78238417     HCab    C    T        0      0        2 
   6  chr6_78238417     HPrz    C    T        0      0        2 
   6  chr6_78238417     ZBoe    C    T        0      0        2 
   6  chr6_78238417     ZGre    C    T        0      0        2 
   6  chr6_78238417     ZHar    C    T        0      0        2 
   6  chr6_78238417   Sample    C    T        0      0        2 
   6  chr6_78238670     AAsi    C    T        1      2        2 
   6  chr6_78238670     AKia    C    T        0      0        2 
   6  chr6_78238670     AOna    C    T        0      0        2 
   6  chr6_78238670     ASom    C    T        1      2        2 
   6  chr6_78238670     HCab    C    T        0      0        2 
   6  chr6_78238670     HPrz    C    T        0      0        2 
   6  chr6_78238670     ZBoe    C    T        0      0        2 
   6  chr6_78238670     ZGre    C    T        0      0        2 
   6  chr6_78238670     ZHar    C    T        0      0        2 
   6  chr6_78238670   Sample    C    T        0      0        2 
   6  chr6_78242886     AAsi    T    C        0      0        2 
   6  chr6_78242886     AKia    T    C        0      0        2 
   6  chr6_78242886     AOna    T    C        0      0        2 
   6  chr6_78242886     ASom    T    C        0      0        2 
   6  chr6_78242886     HCab    T    C        1      2        2 
   6  chr6_78242886     HPrz    T    C      0.5      1        2 
   6  chr6_78242886     ZBoe    T    C        0      0        2 
   6  chr6_78242886     ZGre    T    C        0      0        2 
   6  chr6_78242886     ZHar    T    C        0      0        2 
   6  chr6_78242886   Sample    T    C        1      2        2 
   6  chr6_78243398     AAsi    A    T        0      0        2 
   6  chr6_78243398     AKia    A    T        0      0        2 
   6  chr6_78243398     AOna    A    T        0      0        2 
   6  chr6_78243398     ASom    A    T        0      0        2 
   6  chr6_78243398     HCab    A    T        0      0        2 
   6  chr6_78243398     HPrz    A    T        0      0        2 
   6  chr6_78243398     ZBoe    A    T        0      0        2 
   6  chr6_78243398     ZGre    A    T      0.5      1        2 
   6  chr6_78243398     ZHar    A    T        0      0        2 
   6  chr6_78243398   Sample    A    T        0      0        2 
   6  chr6_78249198     AAsi    T    A        0      0        2 
   6  chr6_78249198     AKia    T    A        0      0        2 
   6  chr6_78249198     AOna    T    A        0      0        2 
   6  chr6_78249198     ASom    T    A        0      0        2 
   6  chr6_78249198     HCab    T    A        1      2        2 
   6  chr6_78249198     HPrz    T    A        1      2        2 
   6  chr6_78249198     ZBoe    T    A        0      0        2 
   6  chr6_78249198     ZGre    T    A        0      0        2 
   6  chr6_78249198     ZHar    T    A        0      0        2 
   6  chr6_78249198   Sample    T    A        1      2        2 
   6  chr6_78249343     AAsi    T    C        0      0        2 
   6  chr6_78249343     AKia    T    C        1      2        2 
   6  chr6_78249343     AOna    T    C        0      0        2 
   6  chr6_78249343     ASom    T    C        0      0        2 
   6  chr6_78249343     HCab    T    C        0      0        2 
   6  chr6_78249343     HPrz    T    C        0      0        2 
   6  chr6_78249343     ZBoe    T    C        0      0        2 
   6  chr6_78249343     ZGre    T    C        0      0        2 
   6  chr6_78249343     ZHar    T    C        0      0        2 
   6  chr6_78249343   Sample    T    C        0      0        2 
   6  chr6_78251911     AAsi    C    T        0      0        2 
   6  chr6_78251911     AKia    C    T        0      0        2 
   6  chr6_78251911     AOna    C    T        0      0        2 
   6  chr6_78251911     ASom    C    T        0      0        2 
   6  chr6_78251911     HCab    C    T        1      2        2 
   6  chr6_78251911     HPrz    C    T        1      2        2 
   6  chr6_78251911     ZBoe    C    T        0      0        2 
   6  chr6_78251911     ZGre    C    T        0      0        2 
   6  chr6_78251911     ZHar    C    T        0      0        2 
   6  chr6_78251911   Sample    C    T        1      2        2 
   6  chr6_78254794     AAsi    C    T        0      0        2 
   6  chr6_78254794     AKia    C    T        0      0        2 
   6  chr6_78254794     AOna    C    T        0      0        2 
   6  chr6_78254794     ASom    C    T        0      0        2 
   6  chr6_78254794     HCab    C    T        1      2        2 
   6  chr6_78254794     HPrz    C    T        1      2        2 
   6  chr6_78254794     ZBoe    C    T        0      0        2 
   6  chr6_78254794     ZGre    C    T        0      0        2 
   6  chr6_78254794     ZHar    C    T        0      0        2 
   6  chr6_78254794   Sample    C    T        1      2        2 
   6  chr6_78259473     AAsi    G    T        1      2        2 
   6  chr6_78259473     AKia    G    T        0      0        2 
   6  chr6_78259473     AOna    G    T        0      0        2 
   6  chr6_78259473     ASom    G    T        1      2        2 
   6  chr6_78259473     HCab    G    T        0      0        2 
   6  chr6_78259473     HPrz    G    T        0      0        2 
   6  chr6_78259473     ZBoe    G    T        0      0        2 
   6  chr6_78259473     ZGre    G    T        0      0        2 
   6  chr6_78259473     ZHar    G    T        0      0        2 
   6  chr6_78259473   Sample    G    T        0      0        2 
   6  chr6_78270028     AAsi    A    G        0      0        2 
   6  chr6_78270028     AKia    A    G        0      0        2 
   6  chr6_78270028     AOna    A    G        0      0        2 
   6  chr6_78270028     ASom    A    G        0      0        2 
   6  chr6_78270028     HCab    A    G      0.5      1        2 
   6  chr6_78270028     HPrz    A    G        0      0        2 
   6  chr6_78270028     ZBoe    A    G        0      0        2 
   6  chr6_78270028     ZGre    A    G        0      0        2 
   6  chr6_78270028     ZHar    A    G        0      0        2 
   6  chr6_78270028   Sample    A    G        0      0        2 
   6  chr6_78284682     AAsi    C    A        0      0        2 
   6  chr6_78284682     AKia    C    A        0      0        2 
   6  chr6_78284682     AOna    C    A        1      2        2 
   6  chr6_78284682     ASom    C    A        0      0        2 
   6  chr6_78284682     HCab    C    A        0      0        2 
   6  chr6_78284682     HPrz    C    A        0      0        2 
   6  chr6_78284682     ZBoe    C    A        0      0        2 
   6  chr6_78284682     ZGre    C    A        0      0        2 
   6  chr6_78284682     ZHar    C    A        0      0        2 
   6  chr6_78284682   Sample    C    A        0      0        2 
   6  chr6_78286363     AAsi    T    G        0      0        2 
   6  chr6_78286363     AKia    T    G        0      0        2 
   6  chr6_78286363     AOna    T    G        0      0        2 
   6  chr6_78286363     ASom    T    G        0      0        2 
   6  chr6_78286363     HCab    T    G        1      2        2 
   6  chr6_78286363     HPrz    T    G        1      2        2 
   6  chr6_78286363     ZBoe    T    G        0      0        2 
   6  chr6_78286363     ZGre    T    G        0      0        2 
   6  chr6_78286363     ZHar    T    G        0      0        2 
   6  chr6_78286363   Sample    T    G        1      2        2 
   6  chr6_78291923     AAsi    C    T        0      0        2 
   6  chr6_78291923     AKia    C    T        0      0        2 
   6  chr6_78291923     AOna    C    T        0      0        2 
   6  chr6_78291923     ASom    C    T        0      0        2 
   6  chr6_78291923     HCab    C    T      0.5      1        2 
   6  chr6_78291923     HPrz    C    T      0.5      1        2 
   6  chr6_78291923     ZBoe    C    T        0      0        2 
   6  chr6_78291923     ZGre    C    T        0      0        2 
   6  chr6_78291923     ZHar    C    T        0      0        2 
   6  chr6_78291923   Sample    C    T        0      0        2 
   6  chr6_78292723     AAsi    A    C        0      0        2 
   6  chr6_78292723     AKia    A    C        0      0        2 
   6  chr6_78292723     AOna    A    C        0      0        2 
   6  chr6_78292723     ASom    A    C        0      0        2 
   6  chr6_78292723     HCab    A    C      0.5      1        2 
   6  chr6_78292723     HPrz    A    C      0.5      1        2 
   6  chr6_78292723     ZBoe    A    C        0      0        2 
   6  chr6_78292723     ZGre    A    C        0      0        2 
   6  chr6_78292723     ZHar    A    C        0      0        2 
   6  chr6_78292723   Sample    A    C        0      0        2 
   6  chr6_78294716     AAsi    G    A        0      0        2 
   6  chr6_78294716     AKia    G    A        0      0        2 
   6  chr6_78294716     AOna    G    A        0      0        2 
   6  chr6_78294716     ASom    G    A        0      0        2 
   6  chr6_78294716     HCab    G    A        1      2        2 
   6  chr6_78294716     HPrz    G    A        1      2        2 
   6  chr6_78294716     ZBoe    G    A        0      0        2 
   6  chr6_78294716     ZGre    G    A        0      0        2 
   6  chr6_78294716     ZHar    G    A        0      0        2 
   6  chr6_78294716   Sample    G    A        1      2        2 
   6  chr6_78298212     AAsi    C    T        0      0        2 
   6  chr6_78298212     AKia    C    T        0      0        2 
   6  chr6_78298212     AOna    C    T        0      0        2 
   6  chr6_78298212     ASom    C    T        0      0        2 
   6  chr6_78298212     HCab    C    T        1      2        2 
   6  chr6_78298212     HPrz    C    T        1      2        2 
   6  chr6_78298212     ZBoe    C    T        0      0        2 
   6  chr6_78298212     ZGre    C    T        0      0        2 
   6  chr6_78298212     ZHar    C    T        0      0        2 
   6  chr6_78298212   Sample    C    T        1      2        2 
   6  chr6_78303477     AAsi    G    A        0      0        2 
   6  chr6_78303477     AKia    G    A        0      0        2 
   6  chr6_78303477     AOna    G    A        0      0        2 
   6  chr6_78303477     ASom    G    A        0      0        2 
   6  chr6_78303477     HCab    G    A        0      0        2 
   6  chr6_78303477     HPrz    G    A        0      0        2 
   6  chr6_78303477     ZBoe    G    A      0.5      1        2 
   6  chr6_78303477     ZGre    G    A        0      0        2 
   6  chr6_78303477     ZHar    G    A        0      0        2 
   6  chr6_78303477   Sample    G    A        0      0        2 
   6  chr6_78303868     AAsi    C    T        0      0        2 
   6  chr6_78303868     AKia    C    T        0      0        2 
   6  chr6_78303868     AOna    C    T        0      0        2 
   6  chr6_78303868     ASom    C    T        0      0        2 
   6  chr6_78303868     HCab    C    T        0      0        2 
   6  chr6_78303868     HPrz    C    T        0      0        2 
   6  chr6_78303868     ZBoe    C    T      0.5      1        2 
   6  chr6_78303868     ZGre    C    T        0      0        2 
   6  chr6_78303868     ZHar    C    T        0      0        2 
   6  chr6_78303868   Sample    C    T        0      0        2 
   6  chr6_78303959     AAsi    T    C        0      0        2 
   6  chr6_78303959     AKia    T    C        1      2        2 
   6  chr6_78303959     AOna    T    C        0      0        2 
   6  chr6_78303959     ASom    T    C        0      0        2 
   6  chr6_78303959     HCab    T    C        0      0        2 
   6  chr6_78303959     HPrz    T    C        0      0        2 
   6  chr6_78303959     ZBoe    T    C        0      0        2 
   6  chr6_78303959     ZGre    T    C        0      0        2 
   6  chr6_78303959     ZHar    T    C        0      0        2 
   6  chr6_78303959   Sample    T    C        0      0        2 
   6  chr6_78306765     AAsi    T    G        0      0        2 
   6  chr6_78306765     AKia    T    G        0      0        2 
   6  chr6_78306765     AOna    T    G        0      0        2 
   6  chr6_78306765     ASom    T    G        0      0        2 
   6  chr6_78306765     HCab    T    G        0      0        2 
   6  chr6_78306765     HPrz    T    G        0      0        2 
   6  chr6_78306765     ZBoe    T    G      0.5      1        2 
   6  chr6_78306765     ZGre    T    G        0      0        2 
   6  chr6_78306765     ZHar    T    G        0      0        2 
   6  chr6_78306765   Sample    T    G        0      0        2 
   6  chr6_78319942     AAsi    T    C        0      0        2 
   6  chr6_78319942     AKia    T    C        0      0        2 
   6  chr6_78319942     AOna    T    C        0      0        2 
   6  chr6_78319942     ASom    T    C        0      0        2 
   6  chr6_78319942     HCab    T    C        1      2        2 
   6  chr6_78319942     HPrz    T    C        1      2        2 
   6  chr6_78319942     ZBoe    T    C        0      0        2 
   6  chr6_78319942     ZGre    T    C        1      2        2 
   6  chr6_78319942     ZHar    T    C        0      0        2 
   6  chr6_78319942   Sample    T    C        1      2        2 
   6  chr6_78332902     AAsi    T    C        0      0        2 
   6  chr6_78332902     AKia    T    C        0      0        2 
   6  chr6_78332902     AOna    T    C        0      0        2 
   6  chr6_78332902     ASom    T    C        0      0        2 
   6  chr6_78332902     HCab    T    C      0.5      1        2 
   6  chr6_78332902     HPrz    T    C        0      0        2 
   6  chr6_78332902     ZBoe    T    C        0      0        2 
   6  chr6_78332902     ZGre    T    C        0      0        2 
   6  chr6_78332902     ZHar    T    C        0      0        2 
   6  chr6_78332902   Sample    T    C        0      0        2 
   6  chr6_78347205     AAsi    T    C        1      2        2 
   6  chr6_78347205     AKia    T    C        1      2        2 
   6  chr6_78347205     AOna    T    C        1      2        2 
   6  chr6_78347205     ASom    T    C      0.5      1        2 
   6  chr6_78347205     HCab    T    C        0      0        2 
   6  chr6_78347205     HPrz    T    C        0      0        2 
   6  chr6_78347205     ZBoe    T    C        0      0        2 
   6  chr6_78347205     ZGre    T    C        0      0        2 
   6  chr6_78347205     ZHar    T    C        0      0        2 
   6  chr6_78347205   Sample    T    C        0      0        2 
   6  chr6_78354422     AAsi    A    T        0      0        2 
   6  chr6_78354422     AKia    A    T        0      0        2 
   6  chr6_78354422     AOna    A    T        0      0        2 
   6  chr6_78354422     ASom    A    T        0      0        2 
   6  chr6_78354422     HCab    A    T      0.5      1        2 
   6  chr6_78354422     HPrz    A    T      0.5      1        2 
   6  chr6_78354422     ZBoe    A    T        0      0        2 
   6  chr6_78354422     ZGre    A    T        0      0        2 
   6  chr6_78354422     ZHar    A    T        0      0        2 
   6  chr6_78354422   Sample    A    T        0      0        2 
   6  chr6_78357196     AAsi    A    G        0      0        2 
   6  chr6_78357196     AKia    A    G        0      0        2 
   6  chr6_78357196     AOna    A    G        0      0        2 
   6  chr6_78357196     ASom    A    G        0      0        2 
   6  chr6_78357196     HCab    A    G      0.5      1        2 
   6  chr6_78357196     HPrz    A    G      0.5      1        2 
   6  chr6_78357196     ZBoe    A    G        0      0        2 
   6  chr6_78357196     ZGre    A    G        0      0        2 
   6  chr6_78357196     ZHar    A    G        0      0        2 
   6  chr6_78357196   Sample    A    G        0      0        2 
   6  chr6_78359829     AAsi    C    G        0      0        2 
   6  chr6_78359829     AKia    C    G        0      0        2 
   6  chr6_78359829     AOna    C    G        0      0        2 
   6  chr6_78359829     ASom    C    G        0      0        2 
   6  chr6_78359829     HCab    C    G        1      2        2 
   6  chr6_78359829     HPrz    C    G        1      2        2 
   6  chr6_78359829     ZBoe    C    G        0      0        2 
   6  chr6_78359829     ZGre    C    G        0      0        2 
   6  chr6_78359829     ZHar    C    G        0      0        2 
   6  chr6_78359829   Sample    C    G        0      0        2 
   6  chr6_78364009     AAsi    G    A        0      0        2 
   6  chr6_78364009     AKia    G    A        0      0        2 
   6  chr6_78364009     AOna    G    A        0      0        2 
   6  chr6_78364009     ASom    G    A        0      0        2 
   6  chr6_78364009     HCab    G    A        1      2        2 
   6  chr6_78364009     HPrz    G    A        1      2        2 
   6  chr6_78364009     ZBoe    G    A        0      0        2 
   6  chr6_78364009     ZGre    G    A        0      0        2 
   6  chr6_78364009     ZHar    G    A        0      0        2 
   6  chr6_78364009   Sample    G    A        1      2        2 
   6  chr6_78371997     AAsi    C    A        0      0        2 
   6  chr6_78371997     AKia    C    A        0      0        2 
   6  chr6_78371997     AOna    C    A        1      2        2 
   6  chr6_78371997     ASom    C    A        0      0        2 
   6  chr6_78371997     HCab    C    A        0      0        2 
   6  chr6_78371997     HPrz    C    A        0      0        2 
   6  chr6_78371997     ZBoe    C    A        0      0        2 
   6  chr6_78371997     ZGre    C    A        0      0        2 
   6  chr6_78371997     ZHar    C    A        0      0        2 
   6  chr6_78371997   Sample    C    A        0      0        2 
   6  chr6_78372969     AAsi    A    G        0      0        2 
   6  chr6_78372969     AKia    A    G        0      0        2 
   6  chr6_78372969     AOna    A    G        1      2        2 
   6  chr6_78372969     ASom    A    G        0      0        2 
   6  chr6_78372969     HCab    A    G        0      0        2 
   6  chr6_78372969     HPrz    A    G        0      0        2 
   6  chr6_78372969     ZBoe    A    G        0      0        2 
   6  chr6_78372969     ZGre    A    G        0      0        2 
   6  chr6_78372969     ZHar    A    G        0      0        2 
   6  chr6_78372969   Sample    A    G        0      0        2 
   6  chr6_78377515     AAsi    T    C        1      2        2 
   6  chr6_78377515     AKia    T    C        1      2        2 
   6  chr6_78377515     AOna    T    C        1      2        2 
   6  chr6_78377515     ASom    T    C        1      2        2 
   6  chr6_78377515     HCab    T    C        0      0        2 
   6  chr6_78377515     HPrz    T    C        0      0        2 
   6  chr6_78377515     ZBoe    T    C        0      0        2 
   6  chr6_78377515     ZGre    T    C        0      0        2 
   6  chr6_78377515     ZHar    T    C        0      0        2 
   6  chr6_78377515   Sample    T    C        0      0        2 
   6  chr6_78381880     AAsi    T    G        0      0        2 
   6  chr6_78381880     AKia    T    G        0      0        2 
   6  chr6_78381880     AOna    T    G        0      0        2 
   6  chr6_78381880     ASom    T    G        0      0        2 
   6  chr6_78381880     HCab    T    G        1      2        2 
   6  chr6_78381880     HPrz    T    G        1      2        2 
   6  chr6_78381880     ZBoe    T    G        0      0        2 
   6  chr6_78381880     ZGre    T    G        0      0        2 
   6  chr6_78381880     ZHar    T    G        0      0        2 
   6  chr6_78381880   Sample    T    G        1      2        2 
   6  chr6_78383467     AAsi    A    C        0      0        2 
   6  chr6_78383467     AKia    A    C        0      0        2 
   6  chr6_78383467     AOna    A    C        0      0        2 
   6  chr6_78383467     ASom    A    C        0      0        2 
   6  chr6_78383467     HCab    A    C        1      2        2 
   6  chr6_78383467     HPrz    A    C        1      2        2 
   6  chr6_78383467     ZBoe    A    C        0      0        2 
   6  chr6_78383467     ZGre    A    C        0      0        2 
   6  chr6_78383467     ZHar    A    C        0      0        2 
   6  chr6_78383467   Sample    A    C        1      2        2 
   6  chr6_78383582     AAsi    T    C        0      0        2 
   6  chr6_78383582     AKia    T    C        0      0        2 
   6  chr6_78383582     AOna    T    C        0      0        2 
   6  chr6_78383582     ASom    T    C        0      0        2 
   6  chr6_78383582     HCab    T    C      0.5      1        2 
   6  chr6_78383582     HPrz    T    C        0      0        2 
   6  chr6_78383582     ZBoe    T    C        0      0        2 
   6  chr6_78383582     ZGre    T    C        0      0        2 
   6  chr6_78383582     ZHar    T    C        0      0        2 
   6  chr6_78383582   Sample    T    C        0      0        2 
   6  chr6_78385304     AAsi    A    G        0      0        2 
   6  chr6_78385304     AKia    A    G        0      0        2 
   6  chr6_78385304     AOna    A    G        0      0        2 
   6  chr6_78385304     ASom    A    G        0      0        2 
   6  chr6_78385304     HCab    A    G        1      2        2 
   6  chr6_78385304     HPrz    A    G        1      2        2 
   6  chr6_78385304     ZBoe    A    G        0      0        2 
   6  chr6_78385304     ZGre    A    G        0      0        2 
   6  chr6_78385304     ZHar    A    G        0      0        2 
   6  chr6_78385304   Sample    A    G        1      2        2 
   6  chr6_78388134     AAsi    C    A        0      0        2 
   6  chr6_78388134     AKia    C    A        1      2        2 
   6  chr6_78388134     AOna    C    A        0      0        2 
   6  chr6_78388134     ASom    C    A        0      0        2 
   6  chr6_78388134     HCab    C    A        0      0        2 
   6  chr6_78388134     HPrz    C    A        0      0        2 
   6  chr6_78388134     ZBoe    C    A        0      0        2 
   6  chr6_78388134     ZGre    C    A        0      0        2 
   6  chr6_78388134     ZHar    C    A        0      0        2 
   6  chr6_78388134   Sample    C    A        0      0        2 
   6  chr6_78392675     AAsi    A    T        0      0        2 
   6  chr6_78392675     AKia    A    T        0      0        2 
   6  chr6_78392675     AOna    A    T        0      0        2 
   6  chr6_78392675     ASom    A    T        0      0        2 
   6  chr6_78392675     HCab    A    T        1      2        2 
   6  chr6_78392675     HPrz    A    T        1      2        2 
   6  chr6_78392675     ZBoe    A    T        0      0        2 
   6  chr6_78392675     ZGre    A    T        0      0        2 
   6  chr6_78392675     ZHar    A    T        0      0        2 
   6  chr6_78392675   Sample    A    T        1      2        2 
   6  chr6_78397792     AAsi    T    C        0      0        2 
   6  chr6_78397792     AKia    T    C        0      0        2 
   6  chr6_78397792     AOna    T    C        0      0        2 
   6  chr6_78397792     ASom    T    C        0      0        2 
   6  chr6_78397792     HCab    T    C        1      2        2 
   6  chr6_78397792     HPrz    T    C        1      2        2 
   6  chr6_78397792     ZBoe    T    C        0      0        2 
   6  chr6_78397792     ZGre    T    C        0      0        2 
   6  chr6_78397792     ZHar    T    C        0      0        2 
   6  chr6_78397792   Sample    T    C        1      2        2 
   6  chr6_78408616     AAsi    A    G        0      0        2 
   6  chr6_78408616     AKia    A    G        0      0        2 
   6  chr6_78408616     AOna    A    G        0      0        2 
   6  chr6_78408616     ASom    A    G        0      0        2 
   6  chr6_78408616     HCab    A    G        1      2        2 
   6  chr6_78408616     HPrz    A    G      0.5      1        2 
   6  chr6_78408616     ZBoe    A    G        0      0        2 
   6  chr6_78408616     ZGre    A    G        0      0        2 
   6  chr6_78408616     ZHar    A    G        0      0        2 
   6  chr6_78408616   Sample    A    G        1      2        2 
   6  chr6_78408634     AAsi    T    C        0      0        2 
   6  chr6_78408634     AKia    T    C        0      0        2 
   6  chr6_78408634     AOna    T    C        0      0        2 
   6  chr6_78408634     ASom    T    C        0      0        2 
   6  chr6_78408634     HCab    T    C        0      0        2 
   6  chr6_78408634     HPrz    T    C      0.5      1        2 
   6  chr6_78408634     ZBoe    T    C        0      0        2 
   6  chr6_78408634     ZGre    T    C        0      0        2 
   6  chr6_78408634     ZHar    T    C        0      0        2 
   6  chr6_78408634   Sample    T    C        0      0        2 
   6  chr6_78409359     AAsi    T    G        0      0        2 
   6  chr6_78409359     AKia    T    G        0      0        2 
   6  chr6_78409359     AOna    T    G        0      0        2 
   6  chr6_78409359     ASom    T    G        0      0        2 
   6  chr6_78409359     HCab    T    G      0.5      1        2 
   6  chr6_78409359     HPrz    T    G        0      0        2 
   6  chr6_78409359     ZBoe    T    G        0      0        2 
   6  chr6_78409359     ZGre    T    G        0      0        2 
   6  chr6_78409359     ZHar    T    G        0      0        2 
   6  chr6_78409359   Sample    T    G        0      0        2 
   6  chr6_78415608     AAsi    G    T      0.5      1        2 
   6  chr6_78415608     AKia    G    T        0      0        2 
   6  chr6_78415608     AOna    G    T        0      0        2 
   6  chr6_78415608     ASom    G    T      0.5      1        2 
   6  chr6_78415608     HCab    G    T        0      0        2 
   6  chr6_78415608     HPrz    G    T        0      0        2 
   6  chr6_78415608     ZBoe    G    T        0      0        2 
   6  chr6_78415608     ZGre    G    T        0      0        2 
   6  chr6_78415608     ZHar    G    T        0      0        2 
   6  chr6_78415608   Sample    G    T        0      0        2 
   6  chr6_78433762     AAsi    C    A        0      0        2 
   6  chr6_78433762     AKia    C    A        0      0        2 
   6  chr6_78433762     AOna    C    A        0      0        2 
   6  chr6_78433762     ASom    C    A        0      0        2 
   6  chr6_78433762     HCab    C    A        0      0        2 
   6  chr6_78433762     HPrz    C    A        0      0        2 
   6  chr6_78433762     ZBoe    C    A        0      0        2 
   6  chr6_78433762     ZGre    C    A        0      0        2 
   6  chr6_78433762     ZHar    C    A        1      2        2 
   6  chr6_78433762   Sample    C    A        0      0        2 
   6  chr6_78433805     AAsi    A    G        0      0        2 
   6  chr6_78433805     AKia    A    G        0      0        2 
   6  chr6_78433805     AOna    A    G        0      0        2 
   6  chr6_78433805     ASom    A    G        0      0        2 
   6  chr6_78433805     HCab    A    G      0.5      1        2 
   6  chr6_78433805     HPrz    A    G        0      0        2 
   6  chr6_78433805     ZBoe    A    G        0      0        2 
   6  chr6_78433805     ZGre    A    G        0      0        2 
   6  chr6_78433805     ZHar    A    G        0      0        2 
   6  chr6_78433805   Sample    A    G        1      2        2 
   6  chr6_78440183     AAsi    A    T      0.5      1        2 
   6  chr6_78440183     AKia    A    T        0      0        2 
   6  chr6_78440183     AOna    A    T        0      0        2 
   6  chr6_78440183     ASom    A    T      0.5      1        2 
   6  chr6_78440183     HCab    A    T        0      0        2 
   6  chr6_78440183     HPrz    A    T        0      0        2 
   6  chr6_78440183     ZBoe    A    T        0      0        2 
   6  chr6_78440183     ZGre    A    T        0      0        2 
   6  chr6_78440183     ZHar    A    T        0      0        2 
   6  chr6_78440183   Sample    A    T        0      0        2 
   6  chr6_78449188     AAsi    C    T        0      0        2 
   6  chr6_78449188     AKia    C    T        0      0        2 
   6  chr6_78449188     AOna    C    T        0      0        2 
   6  chr6_78449188     ASom    C    T        0      0        2 
   6  chr6_78449188     HCab    C    T        1      2        2 
   6  chr6_78449188     HPrz    C    T        1      2        2 
   6  chr6_78449188     ZBoe    C    T        0      0        2 
   6  chr6_78449188     ZGre    C    T        0      0        2 
   6  chr6_78449188     ZHar    C    T        0      0        2 
   6  chr6_78449188   Sample    C    T        1      2        2 
   6  chr6_78456155     AAsi    T    C        0      0        2 
   6  chr6_78456155     AKia    T    C        0      0        2 
   6  chr6_78456155     AOna    T    C        0      0        2 
   6  chr6_78456155     ASom    T    C        0      0        2 
   6  chr6_78456155     HCab    T    C        1      2        2 
   6  chr6_78456155     HPrz    T    C        1      2        2 
   6  chr6_78456155     ZBoe    T    C        0      0        2 
   6  chr6_78456155     ZGre    T    C        0      0        2 
   6  chr6_78456155     ZHar    T    C        0      0        2 
   6  chr6_78456155   Sample    T    C        1      2        2 
   6  chr6_78456402     AAsi    T    C        0      0        2 
   6  chr6_78456402     AKia    T    C        0      0        2 
   6  chr6_78456402     AOna    T    C        0      0        2 
   6  chr6_78456402     ASom    T    C        0      0        2 
   6  chr6_78456402     HCab    T    C        1      2        2 
   6  chr6_78456402     HPrz    T    C        1      2        2 
   6  chr6_78456402     ZBoe    T    C        0      0        2 
   6  chr6_78456402     ZGre    T    C        0      0        2 
   6  chr6_78456402     ZHar    T    C        0      0        2 
   6  chr6_78456402   Sample    T    C        1      2        2 
   6  chr6_78461638     AAsi    C    T        0      0        2 
   6  chr6_78461638     AKia    C    T        0      0        2 
   6  chr6_78461638     AOna    C    T        0      0        2 
   6  chr6_78461638     ASom    C    T        0      0        2 
   6  chr6_78461638     HCab    C    T        0      0        2 
   6  chr6_78461638     HPrz    C    T        0      0        2 
   6  chr6_78461638     ZBoe    C    T      0.5      1        2 
   6  chr6_78461638     ZGre    C    T        0      0        2 
   6  chr6_78461638     ZHar    C    T        0      0        2 
   6  chr6_78461638   Sample    C    T        0      0        2 
   6  chr6_78470753     AAsi    T    C        0      0        2 
   6  chr6_78470753     AKia    T    C        0      0        2 
   6  chr6_78470753     AOna    T    C        0      0        2 
   6  chr6_78470753     ASom    T    C        0      0        2 
   6  chr6_78470753     HCab    T    C        1      2        2 
   6  chr6_78470753     HPrz    T    C        1      2        2 
   6  chr6_78470753     ZBoe    T    C        0      0        2 
   6  chr6_78470753     ZGre    T    C        0      0        2 
   6  chr6_78470753     ZHar    T    C        0      0        2 
   6  chr6_78470753   Sample    T    C        1      2        2 
   6  chr6_78473475     AAsi    C    A        0      0        2 
   6  chr6_78473475     AKia    C    A        0      0        2 
   6  chr6_78473475     AOna    C    A        1      2        2 
   6  chr6_78473475     ASom    C    A        0      0        2 
   6  chr6_78473475     HCab    C    A        0      0        2 
   6  chr6_78473475     HPrz    C    A        0      0        2 
   6  chr6_78473475     ZBoe    C    A        0      0        2 
   6  chr6_78473475     ZGre    C    A        0      0        2 
   6  chr6_78473475     ZHar    C    A        0      0        2 
   6  chr6_78473475   Sample    C    A        0      0        2 
   6  chr6_78474289     AAsi    T    C        0      0        2 
   6  chr6_78474289     AKia    T    C        0      0        2 
   6  chr6_78474289     AOna    T    C        1      2        2 
   6  chr6_78474289     ASom    T    C        0      0        2 
   6  chr6_78474289     HCab    T    C        0      0        2 
   6  chr6_78474289     HPrz    T    C        0      0        2 
   6  chr6_78474289     ZBoe    T    C        0      0        2 
   6  chr6_78474289     ZGre    T    C        0      0        2 
   6  chr6_78474289     ZHar    T    C        0      0        2 
   6  chr6_78474289   Sample    T    C        0      0        2 
   6  chr6_78482739     AAsi    T    C        1      2        2 
   6  chr6_78482739     AKia    T    C        0      0        2 
   6  chr6_78482739     AOna    T    C        0      0        2 
   6  chr6_78482739     ASom    T    C        1      2        2 
   6  chr6_78482739     HCab    T    C        1      2        2 
   6  chr6_78482739     HPrz    T    C        1      2        2 
   6  chr6_78482739     ZBoe    T    C        0      0        2 
   6  chr6_78482739     ZGre    T    C        0      0        2 
   6  chr6_78482739     ZHar    T    C        0      0        2 
   6  chr6_78482739   Sample    T    C        1      2        2 
   6  chr6_78486371     AAsi    G    T        0      0        2 
   6  chr6_78486371     AKia    G    T        0      0        2 
   6  chr6_78486371     AOna    G    T        0      0        2 
   6  chr6_78486371     ASom    G    T        0      0        2 
   6  chr6_78486371     HCab    G    T        1      2        2 
   6  chr6_78486371     HPrz    G    T        1      2        2 
   6  chr6_78486371     ZBoe    G    T        0      0        2 
   6  chr6_78486371     ZGre    G    T        0      0        2 
   6  chr6_78486371     ZHar    G    T        0      0        2 
   6  chr6_78486371   Sample    G    T        1      2        2 
   6  chr6_78487556     AAsi    T    C        0      0        2 
   6  chr6_78487556     AKia    T    C        0      0        2 
   6  chr6_78487556     AOna    T    C        0      0        2 
   6  chr6_78487556     ASom    T    C        0      0        2 
   6  chr6_78487556     HCab    T    C        0      0        2 
   6  chr6_78487556     HPrz    T    C        0      0        2 
   6  chr6_78487556     ZBoe    T    C        1      2        2 
   6  chr6_78487556     ZGre    T    C        0      0        2 
   6  chr6_78487556     ZHar    T    C        0      0        2 
   6  chr6_78487556   Sample    T    C        0      0        2 
   6  chr6_78488586     AAsi    G    A        0      0        2 
   6  chr6_78488586     AKia    G    A        0      0        2 
   6  chr6_78488586     AOna    G    A        0      0        2 
   6  chr6_78488586     ASom    G    A        0      0        2 
   6  chr6_78488586     HCab    G    A        1      2        2 
   6  chr6_78488586     HPrz    G    A        1      2        2 
   6  chr6_78488586     ZBoe    G    A        0      0        2 
   6  chr6_78488586     ZGre    G    A        0      0        2 
   6  chr6_78488586     ZHar    G    A        0      0        2 
   6  chr6_78488586   Sample    G    A        1      2        2 
   6  chr6_78489124     AAsi    C    T        0      0        2 
   6  chr6_78489124     AKia    C    T        0      0        2 
   6  chr6_78489124     AOna    C    T        0      0        2 
   6  chr6_78489124     ASom    C    T        0      0        2 
   6  chr6_78489124     HCab    C    T        0      0        2 
   6  chr6_78489124     HPrz    C    T        0      0        2 
   6  chr6_78489124     ZBoe    C    T        1      2        2 
   6  chr6_78489124     ZGre    C    T        0      0        2 
   6  chr6_78489124     ZHar    C    T        0      0        2 
   6  chr6_78489124   Sample    C    T        0      0        2 
   6  chr6_78495573     AAsi    C    A        0      0        2 
   6  chr6_78495573     AKia    C    A        0      0        2 
   6  chr6_78495573     AOna    C    A        0      0        2 
   6  chr6_78495573     ASom    C    A        0      0        2 
   6  chr6_78495573     HCab    C    A        0      0        2 
   6  chr6_78495573     HPrz    C    A        0      0        2 
   6  chr6_78495573     ZBoe    C    A      0.5      1        2 
   6  chr6_78495573     ZGre    C    A        0      0        2 
   6  chr6_78495573     ZHar    C    A        0      0        2 
   6  chr6_78495573   Sample    C    A        0      0        2 
   6  chr6_78495961     AAsi    T    G        0      0        2 
   6  chr6_78495961     AKia    T    G        0      0        2 
   6  chr6_78495961     AOna    T    G        0      0        2 
   6  chr6_78495961     ASom    T    G        0      0        2 
   6  chr6_78495961     HCab    T    G        1      2        2 
   6  chr6_78495961     HPrz    T    G        1      2        2 
   6  chr6_78495961     ZBoe    T    G        0      0        2 
   6  chr6_78495961     ZGre    T    G        0      0        2 
   6  chr6_78495961     ZHar    T    G        0      0        2 
   6  chr6_78495961   Sample    T    G        1      2        2 
   6  chr6_78497219     AAsi    G    C        0      0        2 
   6  chr6_78497219     AKia    G    C        0      0        2 
   6  chr6_78497219     AOna    G    C        0      0        2 
   6  chr6_78497219     ASom    G    C        0      0        2 
   6  chr6_78497219     HCab    G    C        1      2        2 
   6  chr6_78497219     HPrz    G    C        1      2        2 
   6  chr6_78497219     ZBoe    G    C        0      0        2 
   6  chr6_78497219     ZGre    G    C        0      0        2 
   6  chr6_78497219     ZHar    G    C        0      0        2 
   6  chr6_78497219   Sample    G    C        1      2        2 
   6  chr6_78507342     AAsi    C    T        0      0        2 
   6  chr6_78507342     AKia    C    T        0      0        2 
   6  chr6_78507342     AOna    C    T        1      2        2 
   6  chr6_78507342     ASom    C    T        0      0        2 
   6  chr6_78507342     HCab    C    T        0      0        2 
   6  chr6_78507342     HPrz    C    T        0      0        2 
   6  chr6_78507342     ZBoe    C    T        0      0        2 
   6  chr6_78507342     ZGre    C    T        0      0        2 
   6  chr6_78507342     ZHar    C    T        0      0        2 
   6  chr6_78507342   Sample    C    T        0      0        2 
   6  chr6_78511425     AAsi    T    C        0      0        2 
   6  chr6_78511425     AKia    T    C        0      0        2 
   6  chr6_78511425     AOna    T    C        0      0        2 
   6  chr6_78511425     ASom    T    C        0      0        2 
   6  chr6_78511425     HCab    T    C        1      2        2 
   6  chr6_78511425     HPrz    T    C      0.5      1        2 
   6  chr6_78511425     ZBoe    T    C        0      0        2 
   6  chr6_78511425     ZGre    T    C        0      0        2 
   6  chr6_78511425     ZHar    T    C        0      0        2 
   6  chr6_78511425   Sample    T    C        1      2        2 
   6  chr6_78512653     AAsi    A    C        0      0        2 
   6  chr6_78512653     AKia    A    C        0      0        2 
   6  chr6_78512653     AOna    A    C        0      0        2 
   6  chr6_78512653     ASom    A    C        0      0        2 
   6  chr6_78512653     HCab    A    C        0      0        2 
   6  chr6_78512653     HPrz    A    C      0.5      1        2 
   6  chr6_78512653     ZBoe    A    C        0      0        2 
   6  chr6_78512653     ZGre    A    C        0      0        2 
   6  chr6_78512653     ZHar    A    C        0      0        2 
   6  chr6_78512653   Sample    A    C        0      0        2 
   6  chr6_78525111     AAsi    C    T        0      0        2 
   6  chr6_78525111     AKia    C    T        0      0        2 
   6  chr6_78525111     AOna    C    T        0      0        2 
   6  chr6_78525111     ASom    C    T        0      0        2 
   6  chr6_78525111     HCab    C    T        0      0        2 
   6  chr6_78525111     HPrz    C    T        0      0        2 
   6  chr6_78525111     ZBoe    C    T        0      0        2 
   6  chr6_78525111     ZGre    C    T        1      2        2 
   6  chr6_78525111     ZHar    C    T        0      0        2 
   6  chr6_78525111   Sample    C    T        0      0        2 
   6  chr6_78533418     AAsi    G    C        0      0        2 
   6  chr6_78533418     AKia    G    C        0      0        2 
   6  chr6_78533418     AOna    G    C        0      0        2 
   6  chr6_78533418     ASom    G    C        0      0        2 
   6  chr6_78533418     HCab    G    C        1      2        2 
   6  chr6_78533418     HPrz    G    C        1      2        2 
   6  chr6_78533418     ZBoe    G    C        0      0        2 
   6  chr6_78533418     ZGre    G    C        0      0        2 
   6  chr6_78533418     ZHar    G    C        0      0        2 
   6  chr6_78533418   Sample    G    C        1      2        2 
   6  chr6_78534096     AAsi    T    C        0      0        2 
   6  chr6_78534096     AKia    T    C        0      0        2 
   6  chr6_78534096     AOna    T    C        0      0        2 
   6  chr6_78534096     ASom    T    C        1      2        2 
   6  chr6_78534096     HCab    T    C        0      0        2 
   6  chr6_78534096     HPrz    T    C        0      0        2 
   6  chr6_78534096     ZBoe    T    C        0      0        2 
   6  chr6_78534096     ZGre    T    C        0      0        2 
   6  chr6_78534096     ZHar    T    C        0      0        2 
   6  chr6_78534096   Sample    T    C        0      0        2 
   6  chr6_78535153     AAsi    A    G        0      0        2 
   6  chr6_78535153     AKia    A    G        0      0        2 
   6  chr6_78535153     AOna    A    G        0      0        2 
   6  chr6_78535153     ASom    A    G        0      0        2 
   6  chr6_78535153     HCab    A    G        1      2        2 
   6  chr6_78535153     HPrz    A    G        1      2        2 
   6  chr6_78535153     ZBoe    A    G        0      0        2 
   6  chr6_78535153     ZGre    A    G        0      0        2 
   6  chr6_78535153     ZHar    A    G        0      0        2 
   6  chr6_78535153   Sample    A    G        1      2        2 
   6  chr6_78535939     AAsi    C    A        0      0        2 
   6  chr6_78535939     AKia    C    A        0      0        2 
   6  chr6_78535939     AOna    C    A        0      0        2 
   6  chr6_78535939     ASom    C    A        0      0        2 
   6  chr6_78535939     HCab    C    A        0      0        2 
   6  chr6_78535939     HPrz    C    A        0      0        2 
   6  chr6_78535939     ZBoe    C    A        1      2        2 
   6  chr6_78535939     ZGre    C    A        0      0        2 
   6  chr6_78535939     ZHar    C    A        1      2        2 
   6  chr6_78535939   Sample    C    A        0      0        2 
   6  chr6_78552886     AAsi    C    T        0      0        2 
   6  chr6_78552886     AKia    C    T        0      0        2 
   6  chr6_78552886     AOna    C    T        0      0        2 
   6  chr6_78552886     ASom    C    T        0      0        2 
   6  chr6_78552886     HCab    C    T        1      2        2 
   6  chr6_78552886     HPrz    C    T        1      2        2 
   6  chr6_78552886     ZBoe    C    T        0      0        2 
   6  chr6_78552886     ZGre    C    T        0      0        2 
   6  chr6_78552886     ZHar    C    T        0      0        2 
   6  chr6_78552886   Sample    C    T        1      2        2 
   6  chr6_78557925     AAsi    C    A        1      2        2 
   6  chr6_78557925     AKia    C    A        0      0        2 
   6  chr6_78557925     AOna    C    A        0      0        2 
   6  chr6_78557925     ASom    C    A        0      0        2 
   6  chr6_78557925     HCab    C    A        0      0        2 
   6  chr6_78557925     HPrz    C    A        0      0        2 
   6  chr6_78557925     ZBoe    C    A        1      2        2 
   6  chr6_78557925     ZGre    C    A        1      2        2 
   6  chr6_78557925     ZHar    C    A        1      2        2 
   6  chr6_78557925   Sample    C    A        0      0        2 
   6  chr6_78562554     AAsi    T    C        0      0        2 
   6  chr6_78562554     AKia    T    C        0      0        2 
   6  chr6_78562554     AOna    T    C        0      0        2 
   6  chr6_78562554     ASom    T    C        0      0        2 
   6  chr6_78562554     HCab    T    C        1      2        2 
   6  chr6_78562554     HPrz    T    C      0.5      1        2 
   6  chr6_78562554     ZBoe    T    C        0      0        2 
   6  chr6_78562554     ZGre    T    C        0      0        2 
   6  chr6_78562554     ZHar    T    C        0      0        2 
   6  chr6_78562554   Sample    T    C        1      2        2 
   6  chr6_78567843     AAsi    A    G        0      0        2 
   6  chr6_78567843     AKia    A    G        0      0        2 
   6  chr6_78567843     AOna    A    G        0      0        2 
   6  chr6_78567843     ASom    A    G        0      0        2 
   6  chr6_78567843     HCab    A    G        1      2        2 
   6  chr6_78567843     HPrz    A    G        1      2        2 
   6  chr6_78567843     ZBoe    A    G        0      0        2 
   6  chr6_78567843     ZGre    A    G        0      0        2 
   6  chr6_78567843     ZHar    A    G        0      0        2 
   6  chr6_78567843   Sample    A    G        1      2        2 
   6  chr6_78570674     AAsi    T    G        0      0        2 
   6  chr6_78570674     AKia    T    G        0      0        2 
   6  chr6_78570674     AOna    T    G        0      0        2 
   6  chr6_78570674     ASom    T    G        0      0        2 
   6  chr6_78570674     HCab    T    G        1      2        2 
   6  chr6_78570674     HPrz    T    G        1      2        2 
   6  chr6_78570674     ZBoe    T    G        0      0        2 
   6  chr6_78570674     ZGre    T    G        0      0        2 
   6  chr6_78570674     ZHar    T    G        0      0        2 
   6  chr6_78570674   Sample    T    G        1      2        2 
   6  chr6_78572925     AAsi    A    G        0      0        2 
   6  chr6_78572925     AKia    A    G        0      0        2 
   6  chr6_78572925     AOna    A    G        0      0        2 
   6  chr6_78572925     ASom    A    G        0      0        2 
   6  chr6_78572925     HCab    A    G        0      0        2 
   6  chr6_78572925     HPrz    A    G        0      0        2 
   6  chr6_78572925     ZBoe    A    G        0      0        2 
   6  chr6_78572925     ZGre    A    G        0      0        2 
   6  chr6_78572925     ZHar    A    G      0.5      1        2 
   6  chr6_78572925   Sample    A    G        0      0        2 
   6  chr6_78573088     AAsi    C    G        0      0        2 
   6  chr6_78573088     AKia    C    G        0      0        2 
   6  chr6_78573088     AOna    C    G        0      0        2 
   6  chr6_78573088     ASom    C    G        0      0        2 
   6  chr6_78573088     HCab    C    G        1      2        2 
   6  chr6_78573088     HPrz    C    G        1      2        2 
   6  chr6_78573088     ZBoe    C    G        0      0        2 
   6  chr6_78573088     ZGre    C    G        0      0        2 
   6  chr6_78573088     ZHar    C    G        0      0        2 
   6  chr6_78573088   Sample    C    G        1      2        2 
   6  chr6_78573987     AAsi    T    G        0      0        2 
   6  chr6_78573987     AKia    T    G        0      0        2 
   6  chr6_78573987     AOna    T    G        0      0        2 
   6  chr6_78573987     ASom    T    G        0      0        2 
   6  chr6_78573987     HCab    T    G        0      0        2 
   6  chr6_78573987     HPrz    T    G        0      0        2 
   6  chr6_78573987     ZBoe    T    G        0      0        2 
   6  chr6_78573987     ZGre    T    G      0.5      1        2 
   6  chr6_78573987     ZHar    T    G        0      0        2 
   6  chr6_78573987   Sample    T    G        0      0        2 
   6  chr6_78578476     AAsi    C    T        0      0        2 
   6  chr6_78578476     AKia    C    T        0      0        2 
   6  chr6_78578476     AOna    C    T        0      0        2 
   6  chr6_78578476     ASom    C    T        0      0        2 
   6  chr6_78578476     HCab    C    T      0.5      1        2 
   6  chr6_78578476     HPrz    C    T        0      0        2 
   6  chr6_78578476     ZBoe    C    T        0      0        2 
   6  chr6_78578476     ZGre    C    T        0      0        2 
   6  chr6_78578476     ZHar    C    T        0      0        2 
   6  chr6_78578476   Sample    C    T        0      0        2 
   6  chr6_78578691     AAsi    C    A        0      0        2 
   6  chr6_78578691     AKia    C    A        0      0        2 
   6  chr6_78578691     AOna    C    A        0      0        2 
   6  chr6_78578691     ASom    C    A        0      0        2 
   6  chr6_78578691     HCab    C    A        1      2        2 
   6  chr6_78578691     HPrz    C    A        1      2        2 
   6  chr6_78578691     ZBoe    C    A        0      0        2 
   6  chr6_78578691     ZGre    C    A        0      0        2 
   6  chr6_78578691     ZHar    C    A        0      0        2 
   6  chr6_78578691   Sample    C    A        1      2        2 
   6  chr6_78579282     AAsi    G    A        0      0        2 
   6  chr6_78579282     AKia    G    A        0      0        2 
   6  chr6_78579282     AOna    G    A        0      0        2 
   6  chr6_78579282     ASom    G    A        0      0        2 
   6  chr6_78579282     HCab    G    A        1      2        2 
   6  chr6_78579282     HPrz    G    A        1      2        2 
   6  chr6_78579282     ZBoe    G    A        0      0        2 
   6  chr6_78579282     ZGre    G    A        0      0        2 
   6  chr6_78579282     ZHar    G    A        0      0        2 
   6  chr6_78579282   Sample    G    A        1      2        2 
   6  chr6_78589848     AAsi    C    T        0      0        2 
   6  chr6_78589848     AKia    C    T        0      0        2 
   6  chr6_78589848     AOna    C    T        0      0        2 
   6  chr6_78589848     ASom    C    T        0      0        2 
   6  chr6_78589848     HCab    C    T        1      2        2 
   6  chr6_78589848     HPrz    C    T        1      2        2 
   6  chr6_78589848     ZBoe    C    T        0      0        2 
   6  chr6_78589848     ZGre    C    T        0      0        2 
   6  chr6_78589848     ZHar    C    T        0      0        2 
   6  chr6_78589848   Sample    C    T        1      2        2 
   6  chr6_78590730     AAsi    G    A        0      0        2 
   6  chr6_78590730     AKia    G    A        0      0        2 
   6  chr6_78590730     AOna    G    A        0      0        2 
   6  chr6_78590730     ASom    G    A        0      0        2 
   6  chr6_78590730     HCab    G    A        1      2        2 
   6  chr6_78590730     HPrz    G    A        1      2        2 
   6  chr6_78590730     ZBoe    G    A        0      0        2 
   6  chr6_78590730     ZGre    G    A        0      0        2 
   6  chr6_78590730     ZHar    G    A        0      0        2 
   6  chr6_78590730   Sample    G    A        1      2        2 
   6  chr6_78599146     AAsi    G    A        0      0        2 
   6  chr6_78599146     AKia    G    A        0      0        2 
   6  chr6_78599146     AOna    G    A        0      0        2 
   6  chr6_78599146     ASom    G    A        0      0        2 
   6  chr6_78599146     HCab    G    A        0      0        2 
   6  chr6_78599146     HPrz    G    A        0      0        2 
   6  chr6_78599146     ZBoe    G    A        0      0        2 
   6  chr6_78599146     ZGre    G    A      0.5      1        2 
   6  chr6_78599146     ZHar    G    A        0      0        2 
   6  chr6_78599146   Sample    G    A        0      0        2 
   6  chr6_78599698     AAsi    C    T        1      2        2 
   6  chr6_78599698     AKia    C    T        0      0        2 
   6  chr6_78599698     AOna    C    T        0      0        2 
   6  chr6_78599698     ASom    C    T        1      2        2 
   6  chr6_78599698     HCab    C    T        0      0        2 
   6  chr6_78599698     HPrz    C    T        0      0        2 
   6  chr6_78599698     ZBoe    C    T        0      0        2 
   6  chr6_78599698     ZGre    C    T        0      0        2 
   6  chr6_78599698     ZHar    C    T        0      0        2 
   6  chr6_78599698   Sample    C    T        0      0        2 
   6  chr6_78601728     AAsi    T    C        0      0        2 
   6  chr6_78601728     AKia    T    C      0.5      1        2 
   6  chr6_78601728     AOna    T    C        0      0        2 
   6  chr6_78601728     ASom    T    C        0      0        2 
   6  chr6_78601728     HCab    T    C        0      0        2 
   6  chr6_78601728     HPrz    T    C        0      0        2 
   6  chr6_78601728     ZBoe    T    C        0      0        2 
   6  chr6_78601728     ZGre    T    C        0      0        2 
   6  chr6_78601728     ZHar    T    C        0      0        2 
   6  chr6_78601728   Sample    T    C        0      0        2 
   6  chr6_78602435     AAsi    T    C        0      0        2 
   6  chr6_78602435     AKia    T    C        0      0        2 
   6  chr6_78602435     AOna    T    C        0      0        2 
   6  chr6_78602435     ASom    T    C        0      0        2 
   6  chr6_78602435     HCab    T    C        1      2        2 
   6  chr6_78602435     HPrz    T    C        1      2        2 
   6  chr6_78602435     ZBoe    T    C        0      0        2 
   6  chr6_78602435     ZGre    T    C        0      0        2 
   6  chr6_78602435     ZHar    T    C        0      0        2 
   6  chr6_78602435   Sample    T    C        1      2        2 
   6  chr6_78602658     AAsi    T    C        0      0        2 
   6  chr6_78602658     AKia    T    C        0      0        2 
   6  chr6_78602658     AOna    T    C        0      0        2 
   6  chr6_78602658     ASom    T    C        0      0        2 
   6  chr6_78602658     HCab    T    C        1      2        2 
   6  chr6_78602658     HPrz    T    C        1      2        2 
   6  chr6_78602658     ZBoe    T    C        0      0        2 
   6  chr6_78602658     ZGre    T    C        0      0        2 
   6  chr6_78602658     ZHar    T    C        0      0        2 
   6  chr6_78602658   Sample    T    C        1      2        2 
   6  chr6_78608543     AAsi    G    T        0      0        2 
   6  chr6_78608543     AKia    G    T        0      0        2 
   6  chr6_78608543     AOna    G    T        0      0        2 
   6  chr6_78608543     ASom    G    T        0      0        2 
   6  chr6_78608543     HCab    G    T        1      2        2 
   6  chr6_78608543     HPrz    G    T        1      2        2 
   6  chr6_78608543     ZBoe    G    T        0      0        2 
   6  chr6_78608543     ZGre    G    T        0      0        2 
   6  chr6_78608543     ZHar    G    T        0      0        2 
   6  chr6_78608543   Sample    G    T        1      2        2 
   6  chr6_78610597     AAsi    T    G        0      0        2 
   6  chr6_78610597     AKia    T    G        0      0        2 
   6  chr6_78610597     AOna    T    G        0      0        2 
   6  chr6_78610597     ASom    T    G      0.5      1        2 
   6  chr6_78610597     HCab    T    G        0      0        2 
   6  chr6_78610597     HPrz    T    G        0      0        2 
   6  chr6_78610597     ZBoe    T    G        0      0        2 
   6  chr6_78610597     ZGre    T    G        0      0        2 
   6  chr6_78610597     ZHar    T    G        0      0        2 
   6  chr6_78610597   Sample    T    G        0      0        2 
   6  chr6_78613323     AAsi    G    A        0      0        2 
   6  chr6_78613323     AKia    G    A        0      0        2 
   6  chr6_78613323     AOna    G    A        0      0        2 
   6  chr6_78613323     ASom    G    A        0      0        2 
   6  chr6_78613323     HCab    G    A        0      0        2 
   6  chr6_78613323     HPrz    G    A        0      0        2 
   6  chr6_78613323     ZBoe    G    A        1      2        2 
   6  chr6_78613323     ZGre    G    A        1      2        2 
   6  chr6_78613323     ZHar    G    A        0      0        2 
   6  chr6_78613323   Sample    G    A        0      0        2 
   6  chr6_78618315     AAsi    C    G        0      0        2 
   6  chr6_78618315     AKia    C    G        0      0        2 
   6  chr6_78618315     AOna    C    G        0      0        2 
   6  chr6_78618315     ASom    C    G        0      0        2 
   6  chr6_78618315     HCab    C    G        0      0        2 
   6  chr6_78618315     HPrz    C    G        0      0        2 
   6  chr6_78618315     ZBoe    C    G        0      0        2 
   6  chr6_78618315     ZGre    C    G        1      2        2 
   6  chr6_78618315     ZHar    C    G        0      0        2 
   6  chr6_78618315   Sample    C    G        0      0        2 
   6  chr6_78623105     AAsi    C    T        0      0        2 
   6  chr6_78623105     AKia    C    T        0      0        2 
   6  chr6_78623105     AOna    C    T        0      0        2 
   6  chr6_78623105     ASom    C    T        0      0        2 
   6  chr6_78623105     HCab    C    T        1      2        2 
   6  chr6_78623105     HPrz    C    T        1      2        2 
   6  chr6_78623105     ZBoe    C    T        0      0        2 
   6  chr6_78623105     ZGre    C    T        0      0        2 
   6  chr6_78623105     ZHar    C    T        0      0        2 
   6  chr6_78623105   Sample    C    T        1      2        2 
   6  chr6_78623701     AAsi    C    A        0      0        2 
   6  chr6_78623701     AKia    C    A        0      0        2 
   6  chr6_78623701     AOna    C    A        0      0        2 
   6  chr6_78623701     ASom    C    A        0      0        2 
   6  chr6_78623701     HCab    C    A        0      0        2 
   6  chr6_78623701     HPrz    C    A        0      0        2 
   6  chr6_78623701     ZBoe    C    A        1      2        2 
   6  chr6_78623701     ZGre    C    A        0      0        2 
   6  chr6_78623701     ZHar    C    A        0      0        2 
   6  chr6_78623701   Sample    C    A        0      0        2 
   6  chr6_78626184     AAsi    C    T        0      0        2 
   6  chr6_78626184     AKia    C    T        0      0        2 
   6  chr6_78626184     AOna    C    T        0      0        2 
   6  chr6_78626184     ASom    C    T        0      0        2 
   6  chr6_78626184     HCab    C    T        1      2        2 
   6  chr6_78626184     HPrz    C    T        1      2        2 
   6  chr6_78626184     ZBoe    C    T        0      0        2 
   6  chr6_78626184     ZGre    C    T        0      0        2 
   6  chr6_78626184     ZHar    C    T        0      0        2 
   6  chr6_78626184   Sample    C    T        1      2        2 
   6  chr6_78627414     AAsi    A    G        0      0        2 
   6  chr6_78627414     AKia    A    G        1      2        2 
   6  chr6_78627414     AOna    A    G        0      0        2 
   6  chr6_78627414     ASom    A    G        0      0        2 
   6  chr6_78627414     HCab    A    G        0      0        2 
   6  chr6_78627414     HPrz    A    G        0      0        2 
   6  chr6_78627414     ZBoe    A    G        0      0        2 
   6  chr6_78627414     ZGre    A    G        0      0        2 
   6  chr6_78627414     ZHar    A    G        0      0        2 
   6  chr6_78627414   Sample    A    G        0      0        2 
   6  chr6_78629240     AAsi    T    C        0      0        2 
   6  chr6_78629240     AKia    T    C        0      0        2 
   6  chr6_78629240     AOna    T    C        0      0        2 
   6  chr6_78629240     ASom    T    C        0      0        2 
   6  chr6_78629240     HCab    T    C        1      2        2 
   6  chr6_78629240     HPrz    T    C        1      2        2 
   6  chr6_78629240     ZBoe    T    C        0      0        2 
   6  chr6_78629240     ZGre    T    C        0      0        2 
   6  chr6_78629240     ZHar    T    C        0      0        2 
   6  chr6_78629240   Sample    T    C        1      2        2 
   6  chr6_78634945     AAsi    A    G        0      0        2 
   6  chr6_78634945     AKia    A    G        0      0        2 
   6  chr6_78634945     AOna    A    G        0      0        2 
   6  chr6_78634945     ASom    A    G        0      0        2 
   6  chr6_78634945     HCab    A    G        1      2        2 
   6  chr6_78634945     HPrz    A    G        1      2        2 
   6  chr6_78634945     ZBoe    A    G        0      0        2 
   6  chr6_78634945     ZGre    A    G        0      0        2 
   6  chr6_78634945     ZHar    A    G        0      0        2 
   6  chr6_78634945   Sample    A    G        1      2        2 
   6  chr6_78638487     AAsi    C    T        0      0        2 
   6  chr6_78638487     AKia    C    T        0      0        2 
   6  chr6_78638487     AOna    C    T        0      0        2 
   6  chr6_78638487     ASom    C    T        0      0        2 
   6  chr6_78638487     HCab    C    T        1      2        2 
   6  chr6_78638487     HPrz    C    T        1      2        2 
   6  chr6_78638487     ZBoe    C    T        0      0        2 
   6  chr6_78638487     ZGre    C    T        0      0        2 
   6  chr6_78638487     ZHar    C    T        0      0        2 
   6  chr6_78638487   Sample    C    T        1      2        2 
   6  chr6_78639372     AAsi    T    G        0      0        2 
   6  chr6_78639372     AKia    T    G        0      0        2 
   6  chr6_78639372     AOna    T    G        0      0        2 
   6  chr6_78639372     ASom    T    G      0.5      1        2 
   6  chr6_78639372     HCab    T    G        0      0        2 
   6  chr6_78639372     HPrz    T    G        0      0        2 
   6  chr6_78639372     ZBoe    T    G        0      0        2 
   6  chr6_78639372     ZGre    T    G        0      0        2 
   6  chr6_78639372     ZHar    T    G        0      0        2 
   6  chr6_78639372   Sample    T    G        0      0        2 
   6  chr6_78640802     AAsi    C    T        0      0        2 
   6  chr6_78640802     AKia    C    T        0      0        2 
   6  chr6_78640802     AOna    C    T        0      0        2 
   6  chr6_78640802     ASom    C    T        0      0        2 
   6  chr6_78640802     HCab    C    T        0      0        2 
   6  chr6_78640802     HPrz    C    T        0      0        2 
   6  chr6_78640802     ZBoe    C    T        1      2        2 
   6  chr6_78640802     ZGre    C    T        0      0        2 
   6  chr6_78640802     ZHar    C    T        0      0        2 
   6  chr6_78640802   Sample    C    T        0      0        2 
   6  chr6_78659375     AAsi    G    C      0.5      1        2 
   6  chr6_78659375     AKia    G    C        0      0        2 
   6  chr6_78659375     AOna    G    C        0      0        2 
   6  chr6_78659375     ASom    G    C        0      0        2 
   6  chr6_78659375     HCab    G    C        0      0        2 
   6  chr6_78659375     HPrz    G    C        0      0        2 
   6  chr6_78659375     ZBoe    G    C        0      0        2 
   6  chr6_78659375     ZGre    G    C        0      0        2 
   6  chr6_78659375     ZHar    G    C        0      0        2 
   6  chr6_78659375   Sample    G    C        0      0        2 
   6  chr6_78663669     AAsi    T    C      0.5      1        2 
   6  chr6_78663669     AKia    T    C        0      0        2 
   6  chr6_78663669     AOna    T    C        0      0        2 
   6  chr6_78663669     ASom    T    C        0      0        2 
   6  chr6_78663669     HCab    T    C        0      0        2 
   6  chr6_78663669     HPrz    T    C        0      0        2 
   6  chr6_78663669     ZBoe    T    C        0      0        2 
   6  chr6_78663669     ZGre    T    C        0      0        2 
   6  chr6_78663669     ZHar    T    C        0      0        2 
   6  chr6_78663669   Sample    T    C        0      0        2 
   6  chr6_78673779     AAsi    A    G        0      0        2 
   6  chr6_78673779     AKia    A    G        0      0        2 
   6  chr6_78673779     AOna    A    G        0      0        2 
   6  chr6_78673779     ASom    A    G        0      0        2 
   6  chr6_78673779     HCab    A    G        1      2        2 
   6  chr6_78673779     HPrz    A    G        1      2        2 
   6  chr6_78673779     ZBoe    A    G        0      0        2 
   6  chr6_78673779     ZGre    A    G        0      0        2 
   6  chr6_78673779     ZHar    A    G        0      0        2 
   6  chr6_78673779   Sample    A    G        1      2        2 
   6  chr6_78677280     AAsi    T    C        0      0        2 
   6  chr6_78677280     AKia    T    C        0      0        2 
   6  chr6_78677280     AOna    T    C        0      0        2 
   6  chr6_78677280     ASom    T    C        0      0        2 
   6  chr6_78677280     HCab    T    C        1      2        2 
   6  chr6_78677280     HPrz    T    C        1      2        2 
   6  chr6_78677280     ZBoe    T    C        0      0        2 
   6  chr6_78677280     ZGre    T    C        0      0        2 
   6  chr6_78677280     ZHar    T    C        0      0        2 
   6  chr6_78677280   Sample    T    C        1      2        2 
   6  chr6_78681341     AAsi    G    T        0      0        2 
   6  chr6_78681341     AKia    G    T        0      0        2 
   6  chr6_78681341     AOna    G    T        0      0        2 
   6  chr6_78681341     ASom    G    T        0      0        2 
   6  chr6_78681341     HCab    G    T        0      0        2 
   6  chr6_78681341     HPrz    G    T        0      0        2 
   6  chr6_78681341     ZBoe    G    T      0.5      1        2 
   6  chr6_78681341     ZGre    G    T        0      0        2 
   6  chr6_78681341     ZHar    G    T        0      0        2 
   6  chr6_78681341   Sample    G    T        0      0        2 
   6  chr6_78682959     AAsi    C    T        0      0        2 
   6  chr6_78682959     AKia    C    T        0      0        2 
   6  chr6_78682959     AOna    C    T        0      0        2 
   6  chr6_78682959     ASom    C    T        0      0        2 
   6  chr6_78682959     HCab    C    T        0      0        2 
   6  chr6_78682959     HPrz    C    T        0      0        2 
   6  chr6_78682959     ZBoe    C    T        0      0        2 
   6  chr6_78682959     ZGre    C    T        1      2        2 
   6  chr6_78682959     ZHar    C    T        0      0        2 
   6  chr6_78682959   Sample    C    T        0      0        2 
   6  chr6_78696626     AAsi    C    T        0      0        2 
   6  chr6_78696626     AKia    C    T        0      0        2 
   6  chr6_78696626     AOna    C    T        0      0        2 
   6  chr6_78696626     ASom    C    T        0      0        2 
   6  chr6_78696626     HCab    C    T        1      2        2 
   6  chr6_78696626     HPrz    C    T        1      2        2 
   6  chr6_78696626     ZBoe    C    T        0      0        2 
   6  chr6_78696626     ZGre    C    T        0      0        2 
   6  chr6_78696626     ZHar    C    T        0      0        2 
   6  chr6_78696626   Sample    C    T        1      2        2 
   6  chr6_78701701     AAsi    A    G        0      0        2 
   6  chr6_78701701     AKia    A    G        0      0        2 
   6  chr6_78701701     AOna    A    G        0      0        2 
   6  chr6_78701701     ASom    A    G        0      0        2 
   6  chr6_78701701     HCab    A    G        1      2        2 
   6  chr6_78701701     HPrz    A    G        1      2        2 
   6  chr6_78701701     ZBoe    A    G        0      0        2 
   6  chr6_78701701     ZGre    A    G        0      0        2 
   6  chr6_78701701     ZHar    A    G        0      0        2 
   6  chr6_78701701   Sample    A    G        1      2        2 
   6  chr6_78711912     AAsi    A    T        0      0        2 
   6  chr6_78711912     AKia    A    T        0      0        2 
   6  chr6_78711912     AOna    A    T        0      0        2 
   6  chr6_78711912     ASom    A    T        0      0        2 
   6  chr6_78711912     HCab    A    T        1      2        2 
   6  chr6_78711912     HPrz    A    T        1      2        2 
   6  chr6_78711912     ZBoe    A    T        0      0        2 
   6  chr6_78711912     ZGre    A    T        0      0        2 
   6  chr6_78711912     ZHar    A    T        0      0        2 
   6  chr6_78711912   Sample    A    T        1      2        2 
   6  chr6_78727852     AAsi    A    G        0      0        2 
   6  chr6_78727852     AKia    A    G        0      0        2 
   6  chr6_78727852     AOna    A    G        0      0        2 
   6  chr6_78727852     ASom    A    G        0      0        2 
   6  chr6_78727852     HCab    A    G        1      2        2 
   6  chr6_78727852     HPrz    A    G        1      2        2 
   6  chr6_78727852     ZBoe    A    G        0      0        2 
   6  chr6_78727852     ZGre    A    G        0      0        2 
   6  chr6_78727852     ZHar    A    G        0      0        2 
   6  chr6_78727852   Sample    A    G        1      2        2 
   6  chr6_78728991     AAsi    A    G        0      0        2 
   6  chr6_78728991     AKia    A    G      0.5      1        2 
   6  chr6_78728991     AOna    A    G        1      2        2 
   6  chr6_78728991     ASom    A    G        0      0        2 
   6  chr6_78728991     HCab    A    G        0      0        2 
   6  chr6_78728991     HPrz    A    G        0      0        2 
   6  chr6_78728991     ZBoe    A    G        0      0        2 
   6  chr6_78728991     ZGre    A    G        0      0        2 
   6  chr6_78728991     ZHar    A    G        0      0        2 
   6  chr6_78728991   Sample    A    G        0      0        2 
   6  chr6_78730976     AAsi    C    T        0      0        2 
   6  chr6_78730976     AKia    C    T        0      0        2 
   6  chr6_78730976     AOna    C    T        0      0        2 
   6  chr6_78730976     ASom    C    T        0      0        2 
   6  chr6_78730976     HCab    C    T        1      2        2 
   6  chr6_78730976     HPrz    C    T        1      2        2 
   6  chr6_78730976     ZBoe    C    T        0      0        2 
   6  chr6_78730976     ZGre    C    T        0      0        2 
   6  chr6_78730976     ZHar    C    T        0      0        2 
   6  chr6_78730976   Sample    C    T        1      2        2 
   6  chr6_78745159     AAsi    C    T        0      0        2 
   6  chr6_78745159     AKia    C    T        1      2        2 
   6  chr6_78745159     AOna    C    T        0      0        2 
   6  chr6_78745159     ASom    C    T        0      0        2 
   6  chr6_78745159     HCab    C    T        0      0        2 
   6  chr6_78745159     HPrz    C    T        0      0        2 
   6  chr6_78745159     ZBoe    C    T        0      0        2 
   6  chr6_78745159     ZGre    C    T        0      0        2 
   6  chr6_78745159     ZHar    C    T        0      0        2 
   6  chr6_78745159   Sample    C    T        0      0        2 
   6  chr6_78749522     AAsi    G    A        0      0        2 
   6  chr6_78749522     AKia    G    A        0      0        2 
   6  chr6_78749522     AOna    G    A        0      0        2 
   6  chr6_78749522     ASom    G    A        0      0        2 
   6  chr6_78749522     HCab    G    A        0      0        2 
   6  chr6_78749522     HPrz    G    A        0      0        2 
   6  chr6_78749522     ZBoe    G    A        1      2        2 
   6  chr6_78749522     ZGre    G    A        1      2        2 
   6  chr6_78749522     ZHar    G    A        0      0        2 
   6  chr6_78749522   Sample    G    A        0      0        2 
   6  chr6_78752531     AAsi    T    C        0      0        2 
   6  chr6_78752531     AKia    T    C        0      0        2 
   6  chr6_78752531     AOna    T    C        0      0        2 
   6  chr6_78752531     ASom    T    C        0      0        2 
   6  chr6_78752531     HCab    T    C        0      0        2 
   6  chr6_78752531     HPrz    T    C        0      0        2 
   6  chr6_78752531     ZBoe    T    C      0.5      1        2 
   6  chr6_78752531     ZGre    T    C        0      0        2 
   6  chr6_78752531     ZHar    T    C        0      0        2 
   6  chr6_78752531   Sample    T    C        0      0        2 
   6  chr6_78757973     AAsi    G    A        0      0        2 
   6  chr6_78757973     AKia    G    A        1      2        2 
   6  chr6_78757973     AOna    G    A        0      0        2 
   6  chr6_78757973     ASom    G    A        0      0        2 
   6  chr6_78757973     HCab    G    A        0      0        2 
   6  chr6_78757973     HPrz    G    A        0      0        2 
   6  chr6_78757973     ZBoe    G    A        0      0        2 
   6  chr6_78757973     ZGre    G    A        0      0        2 
   6  chr6_78757973     ZHar    G    A        0      0        2 
   6  chr6_78757973   Sample    G    A        0      0        2 
   6  chr6_78764781     AAsi    C    T        0      0        2 
   6  chr6_78764781     AKia    C    T        0      0        2 
   6  chr6_78764781     AOna    C    T        0      0        2 
   6  chr6_78764781     ASom    C    T        0      0        2 
   6  chr6_78764781     HCab    C    T        1      2        2 
   6  chr6_78764781     HPrz    C    T        1      2        2 
   6  chr6_78764781     ZBoe    C    T        0      0        2 
   6  chr6_78764781     ZGre    C    T        0      0        2 
   6  chr6_78764781     ZHar    C    T        0      0        2 
   6  chr6_78764781   Sample    C    T        1      2        2 
   6  chr6_78809334     AAsi    G    A        0      0        2 
   6  chr6_78809334     AKia    G    A        1      2        2 
   6  chr6_78809334     AOna    G    A        1      2        2 
   6  chr6_78809334     ASom    G    A        0      0        2 
   6  chr6_78809334     HCab    G    A        0      0        2 
   6  chr6_78809334     HPrz    G    A        0      0        2 
   6  chr6_78809334     ZBoe    G    A        0      0        2 
   6  chr6_78809334     ZGre    G    A        0      0        2 
   6  chr6_78809334     ZHar    G    A        0      0        2 
   6  chr6_78809334   Sample    G    A        0      0        2 
   6  chr6_78815857     AAsi    T    G        0      0        2 
   6  chr6_78815857     AKia    T    G        0      0        2 
   6  chr6_78815857     AOna    T    G        0      0        2 
   6  chr6_78815857     ASom    T    G        0      0        2 
   6  chr6_78815857     HCab    T    G        0      0        2 
   6  chr6_78815857     HPrz    T    G        0      0        2 
   6  chr6_78815857     ZBoe    T    G        0      0        2 
   6  chr6_78815857     ZGre    T    G        1      2        2 
   6  chr6_78815857     ZHar    T    G        0      0        2 
   6  chr6_78815857   Sample    T    G        0      0        2 
   6  chr6_78816701     AAsi    C    T        0      0        2 
   6  chr6_78816701     AKia    C    T        0      0        2 
   6  chr6_78816701     AOna    C    T        0      0        2 
   6  chr6_78816701     ASom    C    T        0      0        2 
   6  chr6_78816701     HCab    C    T        0      0        2 
   6  chr6_78816701     HPrz    C    T        0      0        2 
   6  chr6_78816701     ZBoe    C    T        0      0        2 
   6  chr6_78816701     ZGre    C    T        1      2        2 
   6  chr6_78816701     ZHar    C    T        0      0        2 
   6  chr6_78816701   Sample    C    T        0      0        2 
   6  chr6_78822883     AAsi    C    G        0      0        2 
   6  chr6_78822883     AKia    C    G        0      0        2 
   6  chr6_78822883     AOna    C    G        0      0        2 
   6  chr6_78822883     ASom    C    G        0      0        2 
   6  chr6_78822883     HCab    C    G        1      2        2 
   6  chr6_78822883     HPrz    C    G        1      2        2 
   6  chr6_78822883     ZBoe    C    G        0      0        2 
   6  chr6_78822883     ZGre    C    G        0      0        2 
   6  chr6_78822883     ZHar    C    G        0      0        2 
   6  chr6_78822883   Sample    C    G        1      2        2 
   6  chr6_78830132     AAsi    G    A        0      0        2 
   6  chr6_78830132     AKia    G    A        0      0        2 
   6  chr6_78830132     AOna    G    A        0      0        2 
   6  chr6_78830132     ASom    G    A        0      0        2 
   6  chr6_78830132     HCab    G    A        1      2        2 
   6  chr6_78830132     HPrz    G    A      0.5      1        2 
   6  chr6_78830132     ZBoe    G    A        0      0        2 
   6  chr6_78830132     ZGre    G    A        0      0        2 
   6  chr6_78830132     ZHar    G    A        0      0        2 
   6  chr6_78830132   Sample    G    A        0      0        2 
   6  chr6_78831449     AAsi    T    C        0      0        2 
   6  chr6_78831449     AKia    T    C      0.5      1        2 
   6  chr6_78831449     AOna    T    C        0      0        2 
   6  chr6_78831449     ASom    T    C        0      0        2 
   6  chr6_78831449     HCab    T    C        0      0        2 
   6  chr6_78831449     HPrz    T    C        0      0        2 
   6  chr6_78831449     ZBoe    T    C        0      0        2 
   6  chr6_78831449     ZGre    T    C        0      0        2 
   6  chr6_78831449     ZHar    T    C        0      0        2 
   6  chr6_78831449   Sample    T    C        0      0        2 
   6  chr6_78837526     AAsi    C    G        0      0        2 
   6  chr6_78837526     AKia    C    G        0      0        2 
   6  chr6_78837526     AOna    C    G        0      0        2 
   6  chr6_78837526     ASom    C    G        0      0        2 
   6  chr6_78837526     HCab    C    G        0      0        2 
   6  chr6_78837526     HPrz    C    G        0      0        2 
   6  chr6_78837526     ZBoe    C    G        0      0        2 
   6  chr6_78837526     ZGre    C    G        1      2        2 
   6  chr6_78837526     ZHar    C    G        0      0        2 
   6  chr6_78837526   Sample    C    G        0      0        2 
   6  chr6_78846989     AAsi    A    G        0      0        2 
   6  chr6_78846989     AKia    A    G        0      0        2 
   6  chr6_78846989     AOna    A    G        0      0        2 
   6  chr6_78846989     ASom    A    G        0      0        2 
   6  chr6_78846989     HCab    A    G        1      2        2 
   6  chr6_78846989     HPrz    A    G        1      2        2 
   6  chr6_78846989     ZBoe    A    G        0      0        2 
   6  chr6_78846989     ZGre    A    G        0      0        2 
   6  chr6_78846989     ZHar    A    G        0      0        2 
   6  chr6_78846989   Sample    A    G        1      2        2 
   6  chr6_78873383     AAsi    C    T        0      0        2 
   6  chr6_78873383     AKia    C    T        1      2        2 
   6  chr6_78873383     AOna    C    T        0      0        2 
   6  chr6_78873383     ASom    C    T        0      0        2 
   6  chr6_78873383     HCab    C    T        0      0        2 
   6  chr6_78873383     HPrz    C    T        0      0        2 
   6  chr6_78873383     ZBoe    C    T        0      0        2 
   6  chr6_78873383     ZGre    C    T        0      0        2 
   6  chr6_78873383     ZHar    C    T        0      0        2 
   6  chr6_78873383   Sample    C    T        0      0        2 
   6  chr6_78877651     AAsi    A    G        0      0        2 
   6  chr6_78877651     AKia    A    G        0      0        2 
   6  chr6_78877651     AOna    A    G        0      0        2 
   6  chr6_78877651     ASom    A    G        0      0        2 
   6  chr6_78877651     HCab    A    G        1      2        2 
   6  chr6_78877651     HPrz    A    G        1      2        2 
   6  chr6_78877651     ZBoe    A    G        0      0        2 
   6  chr6_78877651     ZGre    A    G        0      0        2 
   6  chr6_78877651     ZHar    A    G        0      0        2 
   6  chr6_78877651   Sample    A    G        1      2        2 
   6  chr6_78898408     AAsi    G    A        0      0        2 
   6  chr6_78898408     AKia    G    A        0      0        2 
   6  chr6_78898408     AOna    G    A        0      0        2 
   6  chr6_78898408     ASom    G    A        0      0        2 
   6  chr6_78898408     HCab    G    A        1      2        2 
   6  chr6_78898408     HPrz    G    A        1      2        2 
   6  chr6_78898408     ZBoe    G    A        0      0        2 
   6  chr6_78898408     ZGre    G    A        0      0        2 
   6  chr6_78898408     ZHar    G    A        0      0        2 
   6  chr6_78898408   Sample    G    A        1      2        2 
   6  chr6_78902073     AAsi    A    G        0      0        2 
   6  chr6_78902073     AKia    A    G        0      0        2 
   6  chr6_78902073     AOna    A    G        1      2        2 
   6  chr6_78902073     ASom    A    G        0      0        2 
   6  chr6_78902073     HCab    A    G        0      0        2 
   6  chr6_78902073     HPrz    A    G        0      0        2 
   6  chr6_78902073     ZBoe    A    G        0      0        2 
   6  chr6_78902073     ZGre    A    G        0      0        2 
   6  chr6_78902073     ZHar    A    G        0      0        2 
   6  chr6_78902073   Sample    A    G        0      0        2 
   6  chr6_78904859     AAsi    T    C        0      0        2 
   6  chr6_78904859     AKia    T    C        0      0        2 
   6  chr6_78904859     AOna    T    C        0      0        2 
   6  chr6_78904859     ASom    T    C        0      0        2 
   6  chr6_78904859     HCab    T    C        0      0        2 
   6  chr6_78904859     HPrz    T    C        0      0        2 
   6  chr6_78904859     ZBoe    T    C      0.5      1        2 
   6  chr6_78904859     ZGre    T    C        0      0        2 
   6  chr6_78904859     ZHar    T    C        0      0        2 
   6  chr6_78904859   Sample    T    C        0      0        2 
   6  chr6_78907876     AAsi    G    C        0      0        2 
   6  chr6_78907876     AKia    G    C        0      0        2 
   6  chr6_78907876     AOna    G    C        0      0        2 
   6  chr6_78907876     ASom    G    C        0      0        2 
   6  chr6_78907876     HCab    G    C        1      2        2 
   6  chr6_78907876     HPrz    G    C        1      2        2 
   6  chr6_78907876     ZBoe    G    C        0      0        2 
   6  chr6_78907876     ZGre    G    C        0      0        2 
   6  chr6_78907876     ZHar    G    C        0      0        2 
   6  chr6_78907876   Sample    G    C        1      2        2 
   6  chr6_78909308     AAsi    A    G        0      0        2 
   6  chr6_78909308     AKia    A    G        0      0        2 
   6  chr6_78909308     AOna    A    G        0      0        2 
   6  chr6_78909308     ASom    A    G        0      0        2 
   6  chr6_78909308     HCab    A    G        1      2        2 
   6  chr6_78909308     HPrz    A    G        1      2        2 
   6  chr6_78909308     ZBoe    A    G        0      0        2 
   6  chr6_78909308     ZGre    A    G        0      0        2 
   6  chr6_78909308     ZHar    A    G        0      0        2 
   6  chr6_78909308   Sample    A    G        1      2        2 
   6  chr6_78912595     AAsi    G    A        1      2        2 
   6  chr6_78912595     AKia    G    A        0      0        2 
   6  chr6_78912595     AOna    G    A        0      0        2 
   6  chr6_78912595     ASom    G    A        0      0        2 
   6  chr6_78912595     HCab    G    A        0      0        2 
   6  chr6_78912595     HPrz    G    A        0      0        2 
   6  chr6_78912595     ZBoe    G    A        0      0        2 
   6  chr6_78912595     ZGre    G    A        0      0        2 
   6  chr6_78912595     ZHar    G    A        0      0        2 
   6  chr6_78912595   Sample    G    A        0      0        2 
   6  chr6_78915539     AAsi    G    T        0      0        2 
   6  chr6_78915539     AKia    G    T        0      0        2 
   6  chr6_78915539     AOna    G    T        0      0        2 
   6  chr6_78915539     ASom    G    T        0      0        2 
   6  chr6_78915539     HCab    G    T      0.5      1        2 
   6  chr6_78915539     HPrz    G    T      0.5      1        2 
   6  chr6_78915539     ZBoe    G    T        0      0        2 
   6  chr6_78915539     ZGre    G    T        0      0        2 
   6  chr6_78915539     ZHar    G    T        0      0        2 
   6  chr6_78915539   Sample    G    T        1      2        2 
   6  chr6_78934687     AAsi    G    A        0      0        2 
   6  chr6_78934687     AKia    G    A        0      0        2 
   6  chr6_78934687     AOna    G    A        0      0        2 
   6  chr6_78934687     ASom    G    A        0      0        2 
   6  chr6_78934687     HCab    G    A        1      2        2 
   6  chr6_78934687     HPrz    G    A        1      2        2 
   6  chr6_78934687     ZBoe    G    A        0      0        2 
   6  chr6_78934687     ZGre    G    A        0      0        2 
   6  chr6_78934687     ZHar    G    A        0      0        2 
   6  chr6_78934687   Sample    G    A        1      2        2 
   6  chr6_78951000     AAsi    T    C        0      0        2 
   6  chr6_78951000     AKia    T    C        0      0        2 
   6  chr6_78951000     AOna    T    C        0      0        2 
   6  chr6_78951000     ASom    T    C        0      0        2 
   6  chr6_78951000     HCab    T    C        0      0        2 
   6  chr6_78951000     HPrz    T    C        0      0        2 
   6  chr6_78951000     ZBoe    T    C      0.5      1        2 
   6  chr6_78951000     ZGre    T    C        0      0        2 
   6  chr6_78951000     ZHar    T    C        0      0        2 
   6  chr6_78951000   Sample    T    C        0      0        2 
   6  chr6_78954200     AAsi    G    A        0      0        2 
   6  chr6_78954200     AKia    G    A        0      0        2 
   6  chr6_78954200     AOna    G    A        0      0        2 
   6  chr6_78954200     ASom    G    A        0      0        2 
   6  chr6_78954200     HCab    G    A        1      2        2 
   6  chr6_78954200     HPrz    G    A        1      2        2 
   6  chr6_78954200     ZBoe    G    A        0      0        2 
   6  chr6_78954200     ZGre    G    A        0      0        2 
   6  chr6_78954200     ZHar    G    A        0      0        2 
   6  chr6_78954200   Sample    G    A        1      2        2 
   6  chr6_78954857     AAsi    G    A        1      2        2 
   6  chr6_78954857     AKia    G    A        0      0        2 
   6  chr6_78954857     AOna    G    A        0      0        2 
   6  chr6_78954857     ASom    G    A        1      2        2 
   6  chr6_78954857     HCab    G    A        0      0        2 
   6  chr6_78954857     HPrz    G    A        0      0        2 
   6  chr6_78954857     ZBoe    G    A        0      0        2 
   6  chr6_78954857     ZGre    G    A        0      0        2 
   6  chr6_78954857     ZHar    G    A        0      0        2 
   6  chr6_78954857   Sample    G    A        0      0        2 
   6  chr6_78962485     AAsi    C    T        0      0        2 
   6  chr6_78962485     AKia    C    T        0      0        2 
   6  chr6_78962485     AOna    C    T        0      0        2 
   6  chr6_78962485     ASom    C    T        0      0        2 
   6  chr6_78962485     HCab    C    T        0      0        2 
   6  chr6_78962485     HPrz    C    T        0      0        2 
   6  chr6_78962485     ZBoe    C    T        1      2        2 
   6  chr6_78962485     ZGre    C    T        0      0        2 
   6  chr6_78962485     ZHar    C    T        0      0        2 
   6  chr6_78962485   Sample    C    T        0      0        2 
   6  chr6_78995455     AAsi    A    G        0      0        2 
   6  chr6_78995455     AKia    A    G        0      0        2 
   6  chr6_78995455     AOna    A    G        0      0        2 
   6  chr6_78995455     ASom    A    G        0      0        2 
   6  chr6_78995455     HCab    A    G        1      2        2 
   6  chr6_78995455     HPrz    A    G        1      2        2 
   6  chr6_78995455     ZBoe    A    G        0      0        2 
   6  chr6_78995455     ZGre    A    G        0      0        2 
   6  chr6_78995455     ZHar    A    G        0      0        2 
   6  chr6_78995455   Sample    A    G        1      2        2 
   6  chr6_79000628     AAsi    G    A        0      0        2 
   6  chr6_79000628     AKia    G    A        0      0        2 
   6  chr6_79000628     AOna    G    A        0      0        2 
   6  chr6_79000628     ASom    G    A        0      0        2 
   6  chr6_79000628     HCab    G    A        0      0        2 
   6  chr6_79000628     HPrz    G    A        0      0        2 
   6  chr6_79000628     ZBoe    G    A        0      0        2 
   6  chr6_79000628     ZGre    G    A        1      2        2 
   6  chr6_79000628     ZHar    G    A        0      0        2 
   6  chr6_79000628   Sample    G    A        0      0        2 
   6  chr6_79023268     AAsi    A    G        0      0        2 
   6  chr6_79023268     AKia    A    G        0      0        2 
   6  chr6_79023268     AOna    A    G        1      2        2 
   6  chr6_79023268     ASom    A    G        0      0        2 
   6  chr6_79023268     HCab    A    G        0      0        2 
   6  chr6_79023268     HPrz    A    G        0      0        2 
   6  chr6_79023268     ZBoe    A    G        0      0        2 
   6  chr6_79023268     ZGre    A    G        0      0        2 
   6  chr6_79023268     ZHar    A    G        0      0        2 
   6  chr6_79023268   Sample    A    G        0      0        2 
   6  chr6_79027615     AAsi    T    C        0      0        2 
   6  chr6_79027615     AKia    T    C        0      0        2 
   6  chr6_79027615     AOna    T    C        0      0        2 
   6  chr6_79027615     ASom    T    C        0      0        2 
   6  chr6_79027615     HCab    T    C        0      0        2 
   6  chr6_79027615     HPrz    T    C        0      0        2 
   6  chr6_79027615     ZBoe    T    C        0      0        2 
   6  chr6_79027615     ZGre    T    C        0      0        2 
   6  chr6_79027615     ZHar    T    C        1      2        2 
   6  chr6_79027615   Sample    T    C        0      0        2 
   6  chr6_79041348     AAsi    A    G        0      0        2 
   6  chr6_79041348     AKia    A    G        0      0        2 
   6  chr6_79041348     AOna    A    G        0      0        2 
   6  chr6_79041348     ASom    A    G        0      0        2 
   6  chr6_79041348     HCab    A    G        0      0        2 
   6  chr6_79041348     HPrz    A    G        0      0        2 
   6  chr6_79041348     ZBoe    A    G      0.5      1        2 
   6  chr6_79041348     ZGre    A    G        0      0        2 
   6  chr6_79041348     ZHar    A    G        0      0        2 
   6  chr6_79041348   Sample    A    G        0      0        2 
   6  chr6_79044851     AAsi    A    G        0      0        2 
   6  chr6_79044851     AKia    A    G        0      0        2 
   6  chr6_79044851     AOna    A    G        1      2        2 
   6  chr6_79044851     ASom    A    G        0      0        2 
   6  chr6_79044851     HCab    A    G        0      0        2 
   6  chr6_79044851     HPrz    A    G        0      0        2 
   6  chr6_79044851     ZBoe    A    G        0      0        2 
   6  chr6_79044851     ZGre    A    G        0      0        2 
   6  chr6_79044851     ZHar    A    G        0      0        2 
   6  chr6_79044851   Sample    A    G        0      0        2 
   6  chr6_79045236     AAsi    C    T        0      0        2 
   6  chr6_79045236     AKia    C    T        0      0        2 
   6  chr6_79045236     AOna    C    T        0      0        2 
   6  chr6_79045236     ASom    C    T        0      0        2 
   6  chr6_79045236     HCab    C    T        0      0        2 
   6  chr6_79045236     HPrz    C    T        0      0        2 
   6  chr6_79045236     ZBoe    C    T      0.5      1        2 
   6  chr6_79045236     ZGre    C    T        0      0        2 
   6  chr6_79045236     ZHar    C    T        0      0        2 
   6  chr6_79045236   Sample    C    T        0      0        2 
   6  chr6_79046484     AAsi    T    C        1      2        2 
   6  chr6_79046484     AKia    T    C        0      0        2 
   6  chr6_79046484     AOna    T    C        0      0        2 
   6  chr6_79046484     ASom    T    C        1      2        2 
   6  chr6_79046484     HCab    T    C        0      0        2 
   6  chr6_79046484     HPrz    T    C        0      0        2 
   6  chr6_79046484     ZBoe    T    C        0      0        2 
   6  chr6_79046484     ZGre    T    C        0      0        2 
   6  chr6_79046484     ZHar    T    C        0      0        2 
   6  chr6_79046484   Sample    T    C        0      0        2 
   6  chr6_79050186     AAsi    C    T        0      0        2 
   6  chr6_79050186     AKia    C    T        0      0        2 
   6  chr6_79050186     AOna    C    T        0      0        2 
   6  chr6_79050186     ASom    C    T        0      0        2 
   6  chr6_79050186     HCab    C    T        1      2        2 
   6  chr6_79050186     HPrz    C    T        1      2        2 
   6  chr6_79050186     ZBoe    C    T        0      0        2 
   6  chr6_79050186     ZGre    C    T        0      0        2 
   6  chr6_79050186     ZHar    C    T        0      0        2 
   6  chr6_79050186   Sample    C    T        1      2        2 
   6  chr6_79071594     AAsi    A    G        0      0        2 
   6  chr6_79071594     AKia    A    G        0      0        2 
   6  chr6_79071594     AOna    A    G        0      0        2 
   6  chr6_79071594     ASom    A    G        0      0        2 
   6  chr6_79071594     HCab    A    G        1      2        2 
   6  chr6_79071594     HPrz    A    G        1      2        2 
   6  chr6_79071594     ZBoe    A    G      0.5      1        2 
   6  chr6_79071594     ZGre    A    G        0      0        2 
   6  chr6_79071594     ZHar    A    G        0      0        2 
   6  chr6_79071594   Sample    A    G        1      2        2 
   6  chr6_79076496     AAsi    T    C        0      0        2 
   6  chr6_79076496     AKia    T    C        0      0        2 
   6  chr6_79076496     AOna    T    C        0      0        2 
   6  chr6_79076496     ASom    T    C        0      0        2 
   6  chr6_79076496     HCab    T    C        1      2        2 
   6  chr6_79076496     HPrz    T    C        1      2        2 
   6  chr6_79076496     ZBoe    T    C        0      0        2 
   6  chr6_79076496     ZGre    T    C        0      0        2 
   6  chr6_79076496     ZHar    T    C        0      0        2 
   6  chr6_79076496   Sample    T    C        1      2        2 
   6  chr6_79079232     AAsi    A    G        0      0        2 
   6  chr6_79079232     AKia    A    G        1      2        2 
   6  chr6_79079232     AOna    A    G        1      2        2 
   6  chr6_79079232     ASom    A    G        0      0        2 
   6  chr6_79079232     HCab    A    G        0      0        2 
   6  chr6_79079232     HPrz    A    G        0      0        2 
   6  chr6_79079232     ZBoe    A    G        0      0        2 
   6  chr6_79079232     ZGre    A    G        0      0        2 
   6  chr6_79079232     ZHar    A    G        0      0        2 
   6  chr6_79079232   Sample    A    G        0      0        2 
   6  chr6_79082377     AAsi    G    A      0.5      1        2 
   6  chr6_79082377     AKia    G    A        0      0        2 
   6  chr6_79082377     AOna    G    A        0      0        2 
   6  chr6_79082377     ASom    G    A        0      0        2 
   6  chr6_79082377     HCab    G    A        0      0        2 
   6  chr6_79082377     HPrz    G    A        0      0        2 
   6  chr6_79082377     ZBoe    G    A        0      0        2 
   6  chr6_79082377     ZGre    G    A        0      0        2 
   6  chr6_79082377     ZHar    G    A        0      0        2 
   6  chr6_79082377   Sample    G    A        0      0        2 
   6  chr6_79084169     AAsi    C    T        0      0        2 
   6  chr6_79084169     AKia    C    T        0      0        2 
   6  chr6_79084169     AOna    C    T        0      0        2 
   6  chr6_79084169     ASom    C    T        0      0        2 
   6  chr6_79084169     HCab    C    T        1      2        2 
   6  chr6_79084169     HPrz    C    T        1      2        2 
   6  chr6_79084169     ZBoe    C    T        0      0        2 
   6  chr6_79084169     ZGre    C    T        0      0        2 
   6  chr6_79084169     ZHar    C    T        0      0        2 
   6  chr6_79084169   Sample    C    T        1      2        2 
   6  chr6_79084550     AAsi    G    C        0      0        2 
   6  chr6_79084550     AKia    G    C        1      2        2 
   6  chr6_79084550     AOna    G    C        0      0        2 
   6  chr6_79084550     ASom    G    C        0      0        2 
   6  chr6_79084550     HCab    G    C        0      0        2 
   6  chr6_79084550     HPrz    G    C        0      0        2 
   6  chr6_79084550     ZBoe    G    C        0      0        2 
   6  chr6_79084550     ZGre    G    C        0      0        2 
   6  chr6_79084550     ZHar    G    C        0      0        2 
   6  chr6_79084550   Sample    G    C        0      0        2 
   6  chr6_79086274     AAsi    G    C        0      0        2 
   6  chr6_79086274     AKia    G    C        0      0        2 
   6  chr6_79086274     AOna    G    C        0      0        2 
   6  chr6_79086274     ASom    G    C        0      0        2 
   6  chr6_79086274     HCab    G    C        1      2        2 
   6  chr6_79086274     HPrz    G    C        1      2        2 
   6  chr6_79086274     ZBoe    G    C        0      0        2 
   6  chr6_79086274     ZGre    G    C        0      0        2 
   6  chr6_79086274     ZHar    G    C        0      0        2 
   6  chr6_79086274   Sample    G    C        1      2        2 
   6  chr6_79089329     AAsi    A    T        0      0        2 
   6  chr6_79089329     AKia    A    T        0      0        2 
   6  chr6_79089329     AOna    A    T        0      0        2 
   6  chr6_79089329     ASom    A    T        0      0        2 
   6  chr6_79089329     HCab    A    T        0      0        2 
   6  chr6_79089329     HPrz    A    T      0.5      1        2 
   6  chr6_79089329     ZBoe    A    T        0      0        2 
   6  chr6_79089329     ZGre    A    T        0      0        2 
   6  chr6_79089329     ZHar    A    T        0      0        2 
   6  chr6_79089329   Sample    A    T        0      0        2 
   6  chr6_79092031     AAsi    T    C        0      0        2 
   6  chr6_79092031     AKia    T    C        0      0        2 
   6  chr6_79092031     AOna    T    C        0      0        2 
   6  chr6_79092031     ASom    T    C        0      0        2 
   6  chr6_79092031     HCab    T    C        0      0        2 
   6  chr6_79092031     HPrz    T    C        0      0        2 
   6  chr6_79092031     ZBoe    T    C        0      0        2 
   6  chr6_79092031     ZGre    T    C      0.5      1        2 
   6  chr6_79092031     ZHar    T    C        0      0        2 
   6  chr6_79092031   Sample    T    C        0      0        2 
   6  chr6_79093266     AAsi    A    G        0      0        2 
   6  chr6_79093266     AKia    A    G        0      0        2 
   6  chr6_79093266     AOna    A    G        0      0        2 
   6  chr6_79093266     ASom    A    G        0      0        2 
   6  chr6_79093266     HCab    A    G        1      2        2 
   6  chr6_79093266     HPrz    A    G        1      2        2 
   6  chr6_79093266     ZBoe    A    G        0      0        2 
   6  chr6_79093266     ZGre    A    G        0      0        2 
   6  chr6_79093266     ZHar    A    G        0      0        2 
   6  chr6_79093266   Sample    A    G        1      2        2 
   6  chr6_79096223     AAsi    T    C      0.5      1        2 
   6  chr6_79096223     AKia    T    C        0      0        2 
   6  chr6_79096223     AOna    T    C        0      0        2 
   6  chr6_79096223     ASom    T    C        0      0        2 
   6  chr6_79096223     HCab    T    C        0      0        2 
   6  chr6_79096223     HPrz    T    C        0      0        2 
   6  chr6_79096223     ZBoe    T    C        0      0        2 
   6  chr6_79096223     ZGre    T    C        0      0        2 
   6  chr6_79096223     ZHar    T    C        0      0        2 
   6  chr6_79096223   Sample    T    C        0      0        2 
   6  chr6_79101053     AAsi    A    G        0      0        2 
   6  chr6_79101053     AKia    A    G        1      2        2 
   6  chr6_79101053     AOna    A    G        0      0        2 
   6  chr6_79101053     ASom    A    G        0      0        2 
   6  chr6_79101053     HCab    A    G        0      0        2 
   6  chr6_79101053     HPrz    A    G        0      0        2 
   6  chr6_79101053     ZBoe    A    G        0      0        2 
   6  chr6_79101053     ZGre    A    G        0      0        2 
   6  chr6_79101053     ZHar    A    G        0      0        2 
   6  chr6_79101053   Sample    A    G        0      0        2 
   6  chr6_79102756     AAsi    G    C        0      0        2 
   6  chr6_79102756     AKia    G    C        0      0        2 
   6  chr6_79102756     AOna    G    C        0      0        2 
   6  chr6_79102756     ASom    G    C        0      0        2 
   6  chr6_79102756     HCab    G    C        0      0        2 
   6  chr6_79102756     HPrz    G    C        0      0        2 
   6  chr6_79102756     ZBoe    G    C      0.5      1        2 
   6  chr6_79102756     ZGre    G    C        0      0        2 
   6  chr6_79102756     ZHar    G    C        0      0        2 
   6  chr6_79102756   Sample    G    C        0      0        2 
   6  chr6_79118537     AAsi    T    G        0      0        2 
   6  chr6_79118537     AKia    T    G        0      0        2 
   6  chr6_79118537     AOna    T    G        0      0        2 
   6  chr6_79118537     ASom    T    G        0      0        2 
   6  chr6_79118537     HCab    T    G        1      2        2 
   6  chr6_79118537     HPrz    T    G        1      2        2 
   6  chr6_79118537     ZBoe    T    G        0      0        2 
   6  chr6_79118537     ZGre    T    G        0      0        2 
   6  chr6_79118537     ZHar    T    G        0      0        2 
   6  chr6_79118537   Sample    T    G        1      2        2 
   6  chr6_79122041     AAsi    A    C        0      0        2 
   6  chr6_79122041     AKia    A    C        0      0        2 
   6  chr6_79122041     AOna    A    C        0      0        2 
   6  chr6_79122041     ASom    A    C        0      0        2 
   6  chr6_79122041     HCab    A    C        1      2        2 
   6  chr6_79122041     HPrz    A    C        1      2        2 
   6  chr6_79122041     ZBoe    A    C        0      0        2 
   6  chr6_79122041     ZGre    A    C        0      0        2 
   6  chr6_79122041     ZHar    A    C        0      0        2 
   6  chr6_79122041   Sample    A    C        1      2        2 
   6  chr6_79122125     AAsi    A    G        0      0        2 
   6  chr6_79122125     AKia    A    G        0      0        2 
   6  chr6_79122125     AOna    A    G        0      0        2 
   6  chr6_79122125     ASom    A    G        0      0        2 
   6  chr6_79122125     HCab    A    G      0.5      1        2 
   6  chr6_79122125     HPrz    A    G      0.5      1        2 
   6  chr6_79122125     ZBoe    A    G        0      0        2 
   6  chr6_79122125     ZGre    A    G        0      0        2 
   6  chr6_79122125     ZHar    A    G        0      0        2 
   6  chr6_79122125   Sample    A    G        0      0        2 
   6  chr6_79123555     AAsi    T    C        0      0        2 
   6  chr6_79123555     AKia    T    C        0      0        2 
   6  chr6_79123555     AOna    T    C        0      0        2 
   6  chr6_79123555     ASom    T    C        0      0        2 
   6  chr6_79123555     HCab    T    C      0.5      1        2 
   6  chr6_79123555     HPrz    T    C        0      0        2 
   6  chr6_79123555     ZBoe    T    C        0      0        2 
   6  chr6_79123555     ZGre    T    C        0      0        2 
   6  chr6_79123555     ZHar    T    C        0      0        2 
   6  chr6_79123555   Sample    T    C        1      2        2 
   6  chr6_79127950     AAsi    A    G        0      0        2 
   6  chr6_79127950     AKia    A    G        1      2        2 
   6  chr6_79127950     AOna    A    G        0      0        2 
   6  chr6_79127950     ASom    A    G        0      0        2 
   6  chr6_79127950     HCab    A    G        0      0        2 
   6  chr6_79127950     HPrz    A    G        0      0        2 
   6  chr6_79127950     ZBoe    A    G      0.5      1        2 
   6  chr6_79127950     ZGre    A    G        0      0        2 
   6  chr6_79127950     ZHar    A    G        0      0        2 
   6  chr6_79127950   Sample    A    G        0      0        2 
   6  chr6_79128187     AAsi    C    T        0      0        2 
   6  chr6_79128187     AKia    C    T        0      0        2 
   6  chr6_79128187     AOna    C    T        0      0        2 
   6  chr6_79128187     ASom    C    T        0      0        2 
   6  chr6_79128187     HCab    C    T        1      2        2 
   6  chr6_79128187     HPrz    C    T        1      2        2 
   6  chr6_79128187     ZBoe    C    T        0      0        2 
   6  chr6_79128187     ZGre    C    T        0      0        2 
   6  chr6_79128187     ZHar    C    T        0      0        2 
   6  chr6_79128187   Sample    C    T        1      2        2 
   6  chr6_79131459     AAsi    C    T        0      0        2 
   6  chr6_79131459     AKia    C    T        0      0        2 
   6  chr6_79131459     AOna    C    T        0      0        2 
   6  chr6_79131459     ASom    C    T        0      0        2 
   6  chr6_79131459     HCab    C    T        1      2        2 
   6  chr6_79131459     HPrz    C    T        1      2        2 
   6  chr6_79131459     ZBoe    C    T        0      0        2 
   6  chr6_79131459     ZGre    C    T        0      0        2 
   6  chr6_79131459     ZHar    C    T        0      0        2 
   6  chr6_79131459   Sample    C    T        1      2        2 
   6  chr6_79131509     AAsi    C    A        0      0        2 
   6  chr6_79131509     AKia    C    A        0      0        2 
   6  chr6_79131509     AOna    C    A        0      0        2 
   6  chr6_79131509     ASom    C    A        0      0        2 
   6  chr6_79131509     HCab    C    A        1      2        2 
   6  chr6_79131509     HPrz    C    A      0.5      1        2 
   6  chr6_79131509     ZBoe    C    A        0      0        2 
   6  chr6_79131509     ZGre    C    A        0      0        2 
   6  chr6_79131509     ZHar    C    A        0      0        2 
   6  chr6_79131509   Sample    C    A        0      0        2 
   6  chr6_79132492     AAsi    G    C        0      0        2 
   6  chr6_79132492     AKia    G    C        0      0        2 
   6  chr6_79132492     AOna    G    C        1      2        2 
   6  chr6_79132492     ASom    G    C        0      0        2 
   6  chr6_79132492     HCab    G    C        0      0        2 
   6  chr6_79132492     HPrz    G    C        0      0        2 
   6  chr6_79132492     ZBoe    G    C        0      0        2 
   6  chr6_79132492     ZGre    G    C        0      0        2 
   6  chr6_79132492     ZHar    G    C        0      0        2 
   6  chr6_79132492   Sample    G    C        0      0        2 
   6  chr6_79133493     AAsi    A    G        0      0        2 
   6  chr6_79133493     AKia    A    G        0      0        2 
   6  chr6_79133493     AOna    A    G        0      0        2 
   6  chr6_79133493     ASom    A    G        0      0        2 
   6  chr6_79133493     HCab    A    G        0      0        2 
   6  chr6_79133493     HPrz    A    G        0      0        2 
   6  chr6_79133493     ZBoe    A    G        0      0        2 
   6  chr6_79133493     ZGre    A    G        0      0        2 
   6  chr6_79133493     ZHar    A    G        1      2        2 
   6  chr6_79133493   Sample    A    G        0      0        2 
   6  chr6_79133893     AAsi    T    C        0      0        2 
   6  chr6_79133893     AKia    T    C        0      0        2 
   6  chr6_79133893     AOna    T    C        0      0        2 
   6  chr6_79133893     ASom    T    C        0      0        2 
   6  chr6_79133893     HCab    T    C        0      0        2 
   6  chr6_79133893     HPrz    T    C        0      0        2 
   6  chr6_79133893     ZBoe    T    C      0.5      1        2 
   6  chr6_79133893     ZGre    T    C        0      0        2 
   6  chr6_79133893     ZHar    T    C        0      0        2 
   6  chr6_79133893   Sample    T    C        0      0        2 
   6  chr6_79134062     AAsi    T    G        0      0        2 
   6  chr6_79134062     AKia    T    G        0      0        2 
   6  chr6_79134062     AOna    T    G        0      0        2 
   6  chr6_79134062     ASom    T    G        0      0        2 
   6  chr6_79134062     HCab    T    G        1      2        2 
   6  chr6_79134062     HPrz    T    G        1      2        2 
   6  chr6_79134062     ZBoe    T    G        0      0        2 
   6  chr6_79134062     ZGre    T    G        0      0        2 
   6  chr6_79134062     ZHar    T    G        0      0        2 
   6  chr6_79134062   Sample    T    G        1      2        2 
   6  chr6_79134115     AAsi    T    C        0      0        2 
   6  chr6_79134115     AKia    T    C        0      0        2 
   6  chr6_79134115     AOna    T    C        0      0        2 
   6  chr6_79134115     ASom    T    C        0      0        2 
   6  chr6_79134115     HCab    T    C        0      0        2 
   6  chr6_79134115     HPrz    T    C        0      0        2 
   6  chr6_79134115     ZBoe    T    C        0      0        2 
   6  chr6_79134115     ZGre    T    C        0      0        2 
   6  chr6_79134115     ZHar    T    C        1      2        2 
   6  chr6_79134115   Sample    T    C        0      0        2 
   6  chr6_79135468     AAsi    T    C        0      0        2 
   6  chr6_79135468     AKia    T    C        0      0        2 
   6  chr6_79135468     AOna    T    C        0      0        2 
   6  chr6_79135468     ASom    T    C        0      0        2 
   6  chr6_79135468     HCab    T    C        0      0        2 
   6  chr6_79135468     HPrz    T    C        0      0        2 
   6  chr6_79135468     ZBoe    T    C      0.5      1        2 
   6  chr6_79135468     ZGre    T    C        0      0        2 
   6  chr6_79135468     ZHar    T    C        0      0        2 
   6  chr6_79135468   Sample    T    C        0      0        2 
   6  chr6_79135551     AAsi    C    A        0      0        2 
   6  chr6_79135551     AKia    C    A        0      0        2 
   6  chr6_79135551     AOna    C    A        0      0        2 
   6  chr6_79135551     ASom    C    A        0      0        2 
   6  chr6_79135551     HCab    C    A        1      2        2 
   6  chr6_79135551     HPrz    C    A        1      2        2 
   6  chr6_79135551     ZBoe    C    A        0      0        2 
   6  chr6_79135551     ZGre    C    A        0      0        2 
   6  chr6_79135551     ZHar    C    A        0      0        2 
   6  chr6_79135551   Sample    C    A        1      2        2 
   6  chr6_79137057     AAsi    G    A      0.5      1        2 
   6  chr6_79137057     AKia    G    A        0      0        2 
   6  chr6_79137057     AOna    G    A        0      0        2 
   6  chr6_79137057     ASom    G    A        0      0        2 
   6  chr6_79137057     HCab    G    A        0      0        2 
   6  chr6_79137057     HPrz    G    A        0      0        2 
   6  chr6_79137057     ZBoe    G    A        0      0        2 
   6  chr6_79137057     ZGre    G    A        0      0        2 
   6  chr6_79137057     ZHar    G    A        0      0        2 
   6  chr6_79137057   Sample    G    A        0      0        2 
   6  chr6_79138352     AAsi    A    G        0      0        2 
   6  chr6_79138352     AKia    A    G        0      0        2 
   6  chr6_79138352     AOna    A    G        0      0        2 
   6  chr6_79138352     ASom    A    G        0      0        2 
   6  chr6_79138352     HCab    A    G        0      0        2 
   6  chr6_79138352     HPrz    A    G        0      0        2 
   6  chr6_79138352     ZBoe    A    G      0.5      1        2 
   6  chr6_79138352     ZGre    A    G        0      0        2 
   6  chr6_79138352     ZHar    A    G        0      0        2 
   6  chr6_79138352   Sample    A    G        0      0        2 
   6  chr6_79141824     AAsi    G    A        0      0        2 
   6  chr6_79141824     AKia    G    A        0      0        2 
   6  chr6_79141824     AOna    G    A        0      0        2 
   6  chr6_79141824     ASom    G    A        0      0        2 
   6  chr6_79141824     HCab    G    A        0      0        2 
   6  chr6_79141824     HPrz    G    A        0      0        2 
   6  chr6_79141824     ZBoe    G    A        0      0        2 
   6  chr6_79141824     ZGre    G    A        1      2        2 
   6  chr6_79141824     ZHar    G    A        0      0        2 
   6  chr6_79141824   Sample    G    A        0      0        2 
   6  chr6_79142040     AAsi    T    C        0      0        2 
   6  chr6_79142040     AKia    T    C        0      0        2 
   6  chr6_79142040     AOna    T    C        0      0        2 
   6  chr6_79142040     ASom    T    C        0      0        2 
   6  chr6_79142040     HCab    T    C        0      0        2 
   6  chr6_79142040     HPrz    T    C        0      0        2 
   6  chr6_79142040     ZBoe    T    C      0.5      1        2 
   6  chr6_79142040     ZGre    T    C        0      0        2 
   6  chr6_79142040     ZHar    T    C        0      0        2 
   6  chr6_79142040   Sample    T    C        0      0        2 
   6  chr6_79145889     AAsi    A    C        0      0        2 
   6  chr6_79145889     AKia    A    C        0      0        2 
   6  chr6_79145889     AOna    A    C        0      0        2 
   6  chr6_79145889     ASom    A    C        0      0        2 
   6  chr6_79145889     HCab    A    C        0      0        2 
   6  chr6_79145889     HPrz    A    C        0      0        2 
   6  chr6_79145889     ZBoe    A    C      0.5      1        2 
   6  chr6_79145889     ZGre    A    C        0      0        2 
   6  chr6_79145889     ZHar    A    C        0      0        2 
   6  chr6_79145889   Sample    A    C        0      0        2 
   6  chr6_79155595     AAsi    A    G        0      0        2 
   6  chr6_79155595     AKia    A    G        0      0        2 
   6  chr6_79155595     AOna    A    G        0      0        2 
   6  chr6_79155595     ASom    A    G        0      0        2 
   6  chr6_79155595     HCab    A    G      0.5      1        2 
   6  chr6_79155595     HPrz    A    G        0      0        2 
   6  chr6_79155595     ZBoe    A    G        0      0        2 
   6  chr6_79155595     ZGre    A    G        0      0        2 
   6  chr6_79155595     ZHar    A    G        0      0        2 
   6  chr6_79155595   Sample    A    G        0      0        2 
   6  chr6_79158469     AAsi    G    A        0      0        2 
   6  chr6_79158469     AKia    G    A        0      0        2 
   6  chr6_79158469     AOna    G    A        0      0        2 
   6  chr6_79158469     ASom    G    A        1      2        2 
   6  chr6_79158469     HCab    G    A        0      0        2 
   6  chr6_79158469     HPrz    G    A        0      0        2 
   6  chr6_79158469     ZBoe    G    A        0      0        2 
   6  chr6_79158469     ZGre    G    A        0      0        2 
   6  chr6_79158469     ZHar    G    A        0      0        2 
   6  chr6_79158469   Sample    G    A        0      0        2 
   6  chr6_79163253     AAsi    C    T        0      0        2 
   6  chr6_79163253     AKia    C    T        0      0        2 
   6  chr6_79163253     AOna    C    T        0      0        2 
   6  chr6_79163253     ASom    C    T        0      0        2 
   6  chr6_79163253     HCab    C    T      0.5      1        2 
   6  chr6_79163253     HPrz    C    T        0      0        2 
   6  chr6_79163253     ZBoe    C    T        0      0        2 
   6  chr6_79163253     ZGre    C    T        0      0        2 
   6  chr6_79163253     ZHar    C    T        0      0        2 
   6  chr6_79163253   Sample    C    T        0      0        2 
   6  chr6_79166373     AAsi    C    G        0      0        2 
   6  chr6_79166373     AKia    C    G        0      0        2 
   6  chr6_79166373     AOna    C    G        0      0        2 
   6  chr6_79166373     ASom    C    G        0      0        2 
   6  chr6_79166373     HCab    C    G        0      0        2 
   6  chr6_79166373     HPrz    C    G        0      0        2 
   6  chr6_79166373     ZBoe    C    G        0      0        2 
   6  chr6_79166373     ZGre    C    G        1      2        2 
   6  chr6_79166373     ZHar    C    G        0      0        2 
   6  chr6_79166373   Sample    C    G        0      0        2 
   6  chr6_79166897     AAsi    A    T        0      0        2 
   6  chr6_79166897     AKia    A    T        0      0        2 
   6  chr6_79166897     AOna    A    T        0      0        2 
   6  chr6_79166897     ASom    A    T        0      0        2 
   6  chr6_79166897     HCab    A    T        0      0        2 
   6  chr6_79166897     HPrz    A    T        0      0        2 
   6  chr6_79166897     ZBoe    A    T        0      0        2 
   6  chr6_79166897     ZGre    A    T        0      0        2 
   6  chr6_79166897     ZHar    A    T        1      2        2 
   6  chr6_79166897   Sample    A    T        0      0        2 
   6  chr6_79167407     AAsi    C    T        0      0        2 
   6  chr6_79167407     AKia    C    T        0      0        2 
   6  chr6_79167407     AOna    C    T        0      0        2 
   6  chr6_79167407     ASom    C    T        0      0        2 
   6  chr6_79167407     HCab    C    T        1      2        2 
   6  chr6_79167407     HPrz    C    T        1      2        2 
   6  chr6_79167407     ZBoe    C    T        0      0        2 
   6  chr6_79167407     ZGre    C    T        0      0        2 
   6  chr6_79167407     ZHar    C    T        0      0        2 
   6  chr6_79167407   Sample    C    T        1      2        2 
   6  chr6_79173461     AAsi    T    C        0      0        2 
   6  chr6_79173461     AKia    T    C        0      0        2 
   6  chr6_79173461     AOna    T    C        0      0        2 
   6  chr6_79173461     ASom    T    C        1      2        2 
   6  chr6_79173461     HCab    T    C        0      0        2 
   6  chr6_79173461     HPrz    T    C        0      0        2 
   6  chr6_79173461     ZBoe    T    C        0      0        2 
   6  chr6_79173461     ZGre    T    C        0      0        2 
   6  chr6_79173461     ZHar    T    C        0      0        2 
   6  chr6_79173461   Sample    T    C        0      0        2 
   6  chr6_79175251     AAsi    G    A        0      0        2 
   6  chr6_79175251     AKia    G    A        0      0        2 
   6  chr6_79175251     AOna    G    A        0      0        2 
   6  chr6_79175251     ASom    G    A        0      0        2 
   6  chr6_79175251     HCab    G    A        0      0        2 
   6  chr6_79175251     HPrz    G    A      0.5      1        2 
   6  chr6_79175251     ZBoe    G    A        0      0        2 
   6  chr6_79175251     ZGre    G    A        0      0        2 
   6  chr6_79175251     ZHar    G    A        0      0        2 
   6  chr6_79175251   Sample    G    A        0      0        2 
   6  chr6_79176004     AAsi    G    A        0      0        2 
   6  chr6_79176004     AKia    G    A        0      0        2 
   6  chr6_79176004     AOna    G    A        0      0        2 
   6  chr6_79176004     ASom    G    A        0      0        2 
   6  chr6_79176004     HCab    G    A        0      0        2 
   6  chr6_79176004     HPrz    G    A        0      0        2 
   6  chr6_79176004     ZBoe    G    A      0.5      1        2 
   6  chr6_79176004     ZGre    G    A        0      0        2 
   6  chr6_79176004     ZHar    G    A        0      0        2 
   6  chr6_79176004   Sample    G    A        0      0        2 
   6  chr6_79176431     AAsi    T    C        0      0        2 
   6  chr6_79176431     AKia    T    C        0      0        2 
   6  chr6_79176431     AOna    T    C        0      0        2 
   6  chr6_79176431     ASom    T    C        0      0        2 
   6  chr6_79176431     HCab    T    C        0      0        2 
   6  chr6_79176431     HPrz    T    C        0      0        2 
   6  chr6_79176431     ZBoe    T    C      0.5      1        2 
   6  chr6_79176431     ZGre    T    C        1      2        2 
   6  chr6_79176431     ZHar    T    C        0      0        2 
   6  chr6_79176431   Sample    T    C        0      0        2 
   6  chr6_79179339     AAsi    G    T        0      0        2 
   6  chr6_79179339     AKia    G    T        0      0        2 
   6  chr6_79179339     AOna    G    T        0      0        2 
   6  chr6_79179339     ASom    G    T        0      0        2 
   6  chr6_79179339     HCab    G    T        1      2        2 
   6  chr6_79179339     HPrz    G    T        1      2        2 
   6  chr6_79179339     ZBoe    G    T        0      0        2 
   6  chr6_79179339     ZGre    G    T        0      0        2 
   6  chr6_79179339     ZHar    G    T        0      0        2 
   6  chr6_79179339   Sample    G    T        1      2        2 
   6  chr6_79187004     AAsi    T    C        0      0        2 
   6  chr6_79187004     AKia    T    C        0      0        2 
   6  chr6_79187004     AOna    T    C        0      0        2 
   6  chr6_79187004     ASom    T    C        0      0        2 
   6  chr6_79187004     HCab    T    C        1      2        2 
   6  chr6_79187004     HPrz    T    C        1      2        2 
   6  chr6_79187004     ZBoe    T    C        0      0        2 
   6  chr6_79187004     ZGre    T    C        0      0        2 
   6  chr6_79187004     ZHar    T    C        0      0        2 
   6  chr6_79187004   Sample    T    C        1      2        2 
   6  chr6_79193445     AAsi    T    C        0      0        2 
   6  chr6_79193445     AKia    T    C        0      0        2 
   6  chr6_79193445     AOna    T    C        0      0        2 
   6  chr6_79193445     ASom    T    C        0      0        2 
   6  chr6_79193445     HCab    T    C        0      0        2 
   6  chr6_79193445     HPrz    T    C      0.5      1        2 
   6  chr6_79193445     ZBoe    T    C        0      0        2 
   6  chr6_79193445     ZGre    T    C        0      0        2 
   6  chr6_79193445     ZHar    T    C        0      0        2 
   6  chr6_79193445   Sample    T    C        0      0        2 
   6  chr6_79195083     AAsi    A    G        0      0        2 
   6  chr6_79195083     AKia    A    G        0      0        2 
   6  chr6_79195083     AOna    A    G        0      0        2 
   6  chr6_79195083     ASom    A    G        0      0        2 
   6  chr6_79195083     HCab    A    G        1      2        2 
   6  chr6_79195083     HPrz    A    G        1      2        2 
   6  chr6_79195083     ZBoe    A    G        0      0        2 
   6  chr6_79195083     ZGre    A    G        0      0        2 
   6  chr6_79195083     ZHar    A    G        0      0        2 
   6  chr6_79195083   Sample    A    G        1      2        2 
   6  chr6_79197756     AAsi    T    C        0      0        2 
   6  chr6_79197756     AKia    T    C        0      0        2 
   6  chr6_79197756     AOna    T    C        0      0        2 
   6  chr6_79197756     ASom    T    C        1      2        2 
   6  chr6_79197756     HCab    T    C        0      0        2 
   6  chr6_79197756     HPrz    T    C        0      0        2 
   6  chr6_79197756     ZBoe    T    C        0      0        2 
   6  chr6_79197756     ZGre    T    C        0      0        2 
   6  chr6_79197756     ZHar    T    C        0      0        2 
   6  chr6_79197756   Sample    T    C        0      0        2 
   6  chr6_79198132     AAsi    G    A        0      0        2 
   6  chr6_79198132     AKia    G    A        0      0        2 
   6  chr6_79198132     AOna    G    A        0      0        2 
   6  chr6_79198132     ASom    G    A        0      0        2 
   6  chr6_79198132     HCab    G    A        0      0        2 
   6  chr6_79198132     HPrz    G    A        0      0        2 
   6  chr6_79198132     ZBoe    G    A      0.5      1        2 
   6  chr6_79198132     ZGre    G    A        0      0        2 
   6  chr6_79198132     ZHar    G    A        0      0        2 
   6  chr6_79198132   Sample    G    A        0      0        2 
   6  chr6_79199287     AAsi    T    C        0      0        2 
   6  chr6_79199287     AKia    T    C        0      0        2 
   6  chr6_79199287     AOna    T    C        0      0        2 
   6  chr6_79199287     ASom    T    C        0      0        2 
   6  chr6_79199287     HCab    T    C        0      0        2 
   6  chr6_79199287     HPrz    T    C        0      0        2 
   6  chr6_79199287     ZBoe    T    C        0      0        2 
   6  chr6_79199287     ZGre    T    C        0      0        2 
   6  chr6_79199287     ZHar    T    C        1      2        2 
   6  chr6_79199287   Sample    T    C        0      0        2 
   6  chr6_79204909     AAsi    T    C        0      0        2 
   6  chr6_79204909     AKia    T    C        1      2        2 
   6  chr6_79204909     AOna    T    C        1      2        2 
   6  chr6_79204909     ASom    T    C        0      0        2 
   6  chr6_79204909     HCab    T    C        0      0        2 
   6  chr6_79204909     HPrz    T    C        0      0        2 
   6  chr6_79204909     ZBoe    T    C        0      0        2 
   6  chr6_79204909     ZGre    T    C        0      0        2 
   6  chr6_79204909     ZHar    T    C        0      0        2 
   6  chr6_79204909   Sample    T    C        0      0        2 
   6  chr6_79206502     AAsi    A    G        0      0        2 
   6  chr6_79206502     AKia    A    G        0      0        2 
   6  chr6_79206502     AOna    A    G        0      0        2 
   6  chr6_79206502     ASom    A    G        0      0        2 
   6  chr6_79206502     HCab    A    G        0      0        2 
   6  chr6_79206502     HPrz    A    G        0      0        2 
   6  chr6_79206502     ZBoe    A    G        0      0        2 
   6  chr6_79206502     ZGre    A    G      0.5      1        2 
   6  chr6_79206502     ZHar    A    G        0      0        2 
   6  chr6_79206502   Sample    A    G        0      0        2 
   6  chr6_79206735     AAsi    T    C        1      2        2 
   6  chr6_79206735     AKia    T    C        0      0        2 
   6  chr6_79206735     AOna    T    C        0      0        2 
   6  chr6_79206735     ASom    T    C        1      2        2 
   6  chr6_79206735     HCab    T    C        0      0        2 
   6  chr6_79206735     HPrz    T    C        0      0        2 
   6  chr6_79206735     ZBoe    T    C        1      2        2 
   6  chr6_79206735     ZGre    T    C        1      2        2 
   6  chr6_79206735     ZHar    T    C        1      2        2 
   6  chr6_79206735   Sample    T    C        0      0        2 
   6  chr6_79207248     AAsi    G    A        0      0        2 
   6  chr6_79207248     AKia    G    A        0      0        2 
   6  chr6_79207248     AOna    G    A        0      0        2 
   6  chr6_79207248     ASom    G    A        0      0        2 
   6  chr6_79207248     HCab    G    A        1      2        2 
   6  chr6_79207248     HPrz    G    A        1      2        2 
   6  chr6_79207248     ZBoe    G    A        0      0        2 
   6  chr6_79207248     ZGre    G    A        0      0        2 
   6  chr6_79207248     ZHar    G    A        0      0        2 
   6  chr6_79207248   Sample    G    A        1      2        2 
   6  chr6_79209332     AAsi    C    T        0      0        2 
   6  chr6_79209332     AKia    C    T        0      0        2 
   6  chr6_79209332     AOna    C    T        0      0        2 
   6  chr6_79209332     ASom    C    T        0      0        2 
   6  chr6_79209332     HCab    C    T        0      0        2 
   6  chr6_79209332     HPrz    C    T        1      2        2 
   6  chr6_79209332     ZBoe    C    T        0      0        2 
   6  chr6_79209332     ZGre    C    T        0      0        2 
   6  chr6_79209332     ZHar    C    T        0      0        2 
   6  chr6_79209332   Sample    C    T        1      2        2 
   6  chr6_79216093     AAsi    T    C        0      0        2 
   6  chr6_79216093     AKia    T    C        0      0        2 
   6  chr6_79216093     AOna    T    C        0      0        2 
   6  chr6_79216093     ASom    T    C        0      0        2 
   6  chr6_79216093     HCab    T    C      0.5      1        2 
   6  chr6_79216093     HPrz    T    C        0      0        2 
   6  chr6_79216093     ZBoe    T    C        0      0        2 
   6  chr6_79216093     ZGre    T    C        0      0        2 
   6  chr6_79216093     ZHar    T    C        0      0        2 
   6  chr6_79216093   Sample    T    C        0      0        2 
   6  chr6_79230966     AAsi    A    G        0      0        2 
   6  chr6_79230966     AKia    A    G        1      2        2 
   6  chr6_79230966     AOna    A    G        1      2        2 
   6  chr6_79230966     ASom    A    G        0      0        2 
   6  chr6_79230966     HCab    A    G        0      0        2 
   6  chr6_79230966     HPrz    A    G        0      0        2 
   6  chr6_79230966     ZBoe    A    G        0      0        2 
   6  chr6_79230966     ZGre    A    G        0      0        2 
   6  chr6_79230966     ZHar    A    G        0      0        2 
   6  chr6_79230966   Sample    A    G        0      0        2 
   6  chr6_79236937     AAsi    C    T        0      0        2 
   6  chr6_79236937     AKia    C    T        0      0        2 
   6  chr6_79236937     AOna    C    T        0      0        2 
   6  chr6_79236937     ASom    C    T        0      0        2 
   6  chr6_79236937     HCab    C    T        1      2        2 
   6  chr6_79236937     HPrz    C    T        1      2        2 
   6  chr6_79236937     ZBoe    C    T        0      0        2 
   6  chr6_79236937     ZGre    C    T        0      0        2 
   6  chr6_79236937     ZHar    C    T        0      0        2 
   6  chr6_79236937   Sample    C    T        1      2        2 
   6  chr6_79239118     AAsi    C    T        0      0        2 
   6  chr6_79239118     AKia    C    T        0      0        2 
   6  chr6_79239118     AOna    C    T        0      0        2 
   6  chr6_79239118     ASom    C    T        0      0        2 
   6  chr6_79239118     HCab    C    T        1      2        2 
   6  chr6_79239118     HPrz    C    T        1      2        2 
   6  chr6_79239118     ZBoe    C    T        0      0        2 
   6  chr6_79239118     ZGre    C    T        0      0        2 
   6  chr6_79239118     ZHar    C    T        0      0        2 
   6  chr6_79239118   Sample    C    T        1      2        2 
   6  chr6_79242552     AAsi    G    A        0      0        2 
   6  chr6_79242552     AKia    G    A        0      0        2 
   6  chr6_79242552     AOna    G    A        0      0        2 
   6  chr6_79242552     ASom    G    A        0      0        2 
   6  chr6_79242552     HCab    G    A        1      2        2 
   6  chr6_79242552     HPrz    G    A        1      2        2 
   6  chr6_79242552     ZBoe    G    A        0      0        2 
   6  chr6_79242552     ZGre    G    A        0      0        2 
   6  chr6_79242552     ZHar    G    A        0      0        2 
   6  chr6_79242552   Sample    G    A        1      2        2 
   6  chr6_79244302     AAsi    T    C        0      0        2 
   6  chr6_79244302     AKia    T    C        0      0        2 
   6  chr6_79244302     AOna    T    C        0      0        2 
   6  chr6_79244302     ASom    T    C        0      0        2 
   6  chr6_79244302     HCab    T    C        1      2        2 
   6  chr6_79244302     HPrz    T    C        1      2        2 
   6  chr6_79244302     ZBoe    T    C        0      0        2 
   6  chr6_79244302     ZGre    T    C        0      0        2 
   6  chr6_79244302     ZHar    T    C        0      0        2 
   6  chr6_79244302   Sample    T    C        1      2        2 
   6  chr6_79244930     AAsi    A    G        0      0        2 
   6  chr6_79244930     AKia    A    G        0      0        2 
   6  chr6_79244930     AOna    A    G        0      0        2 
   6  chr6_79244930     ASom    A    G        0      0        2 
   6  chr6_79244930     HCab    A    G        1      2        2 
   6  chr6_79244930     HPrz    A    G        1      2        2 
   6  chr6_79244930     ZBoe    A    G        0      0        2 
```
