## Supplementary File 9. Zonkey (Schubert et al. 2017) report for donkey specimen Ancient9. for "No genetic evidence yet for hinnies at Mazongshan (400-160 BCE), northwestern China": incl_ts.frq.strat (part 98 of 308)

```
   6  chr6_79244930     ZGre    A    G        0      0        2 
   6  chr6_79244930     ZHar    A    G        0      0        2 
   6  chr6_79244930   Sample    A    G        1      2        2 
   6  chr6_79245386     AAsi    C    T        0      0        2 
   6  chr6_79245386     AKia    C    T        1      2        2 
   6  chr6_79245386     AOna    C    T        0      0        2 
   6  chr6_79245386     ASom    C    T        0      0        2 
   6  chr6_79245386     HCab    C    T        0      0        2 
   6  chr6_79245386     HPrz    C    T        0      0        2 
   6  chr6_79245386     ZBoe    C    T        0      0        2 
   6  chr6_79245386     ZGre    C    T        0      0        2 
   6  chr6_79245386     ZHar    C    T        0      0        2 
   6  chr6_79245386   Sample    C    T        0      0        2 
   6  chr6_79246391     AAsi    C    T        0      0        2 
   6  chr6_79246391     AKia    C    T        0      0        2 
   6  chr6_79246391     AOna    C    T        0      0        2 
   6  chr6_79246391     ASom    C    T        0      0        2 
   6  chr6_79246391     HCab    C    T        1      2        2 
   6  chr6_79246391     HPrz    C    T        1      2        2 
   6  chr6_79246391     ZBoe    C    T        0      0        2 
   6  chr6_79246391     ZGre    C    T        0      0        2 
   6  chr6_79246391     ZHar    C    T        0      0        2 
   6  chr6_79246391   Sample    C    T        1      2        2 
   6  chr6_79247528     AAsi    G    C        0      0        2 
   6  chr6_79247528     AKia    G    C        0      0        2 
   6  chr6_79247528     AOna    G    C        0      0        2 
   6  chr6_79247528     ASom    G    C        0      0        2 
   6  chr6_79247528     HCab    G    C        0      0        2 
   6  chr6_79247528     HPrz    G    C        0      0        2 
   6  chr6_79247528     ZBoe    G    C        0      0        2 
   6  chr6_79247528     ZGre    G    C        1      2        2 
   6  chr6_79247528     ZHar    G    C        0      0        2 
   6  chr6_79247528   Sample    G    C        0      0        2 
   6  chr6_79247875     AAsi    G    A        0      0        2 
   6  chr6_79247875     AKia    G    A        0      0        2 
   6  chr6_79247875     AOna    G    A        0      0        2 
   6  chr6_79247875     ASom    G    A        0      0        2 
   6  chr6_79247875     HCab    G    A      0.5      1        2 
   6  chr6_79247875     HPrz    G    A      0.5      1        2 
   6  chr6_79247875     ZBoe    G    A        0      0        2 
   6  chr6_79247875     ZGre    G    A        0      0        2 
   6  chr6_79247875     ZHar    G    A        0      0        2 
   6  chr6_79247875   Sample    G    A        0      0        2 
   6  chr6_79252452     AAsi    T    C        0      0        2 
   6  chr6_79252452     AKia    T    C        0      0        2 
   6  chr6_79252452     AOna    T    C        0      0        2 
   6  chr6_79252452     ASom    T    C        0      0        2 
   6  chr6_79252452     HCab    T    C      0.5      1        2 
   6  chr6_79252452     HPrz    T    C        0      0        2 
   6  chr6_79252452     ZBoe    T    C        0      0        2 
   6  chr6_79252452     ZGre    T    C        0      0        2 
   6  chr6_79252452     ZHar    T    C        0      0        2 
   6  chr6_79252452   Sample    T    C        0      0        2 
   6  chr6_79255214     AAsi    G    T        0      0        2 
   6  chr6_79255214     AKia    G    T        0      0        2 
   6  chr6_79255214     AOna    G    T        0      0        2 
   6  chr6_79255214     ASom    G    T        0      0        2 
   6  chr6_79255214     HCab    G    T        0      0        2 
   6  chr6_79255214     HPrz    G    T        0      0        2 
   6  chr6_79255214     ZBoe    G    T        0      0        2 
   6  chr6_79255214     ZGre    G    T        0      0        2 
   6  chr6_79255214     ZHar    G    T      0.5      1        2 
   6  chr6_79255214   Sample    G    T        0      0        2 
   6  chr6_79255817     AAsi    A    G        0      0        2 
   6  chr6_79255817     AKia    A    G        0      0        2 
   6  chr6_79255817     AOna    A    G        1      2        2 
   6  chr6_79255817     ASom    A    G        0      0        2 
   6  chr6_79255817     HCab    A    G        0      0        2 
   6  chr6_79255817     HPrz    A    G        0      0        2 
   6  chr6_79255817     ZBoe    A    G        0      0        2 
   6  chr6_79255817     ZGre    A    G        0      0        2 
   6  chr6_79255817     ZHar    A    G        0      0        2 
   6  chr6_79255817   Sample    A    G        0      0        2 
   6  chr6_79257267     AAsi    G    C        0      0        2 
   6  chr6_79257267     AKia    G    C        0      0        2 
   6  chr6_79257267     AOna    G    C        0      0        2 
   6  chr6_79257267     ASom    G    C        0      0        2 
   6  chr6_79257267     HCab    G    C        1      2        2 
   6  chr6_79257267     HPrz    G    C      0.5      1        2 
   6  chr6_79257267     ZBoe    G    C        0      0        2 
   6  chr6_79257267     ZGre    G    C        0      0        2 
   6  chr6_79257267     ZHar    G    C        0      0        2 
   6  chr6_79257267   Sample    G    C        0      0        2 
   6  chr6_79257378     AAsi    T    C        0      0        2 
   6  chr6_79257378     AKia    T    C        0      0        2 
   6  chr6_79257378     AOna    T    C        0      0        2 
   6  chr6_79257378     ASom    T    C        0      0        2 
   6  chr6_79257378     HCab    T    C        1      2        2 
   6  chr6_79257378     HPrz    T    C        1      2        2 
   6  chr6_79257378     ZBoe    T    C        0      0        2 
   6  chr6_79257378     ZGre    T    C        0      0        2 
   6  chr6_79257378     ZHar    T    C        0      0        2 
   6  chr6_79257378   Sample    T    C        1      2        2 
   6  chr6_79261168     AAsi    G    A        0      0        2 
   6  chr6_79261168     AKia    G    A        0      0        2 
   6  chr6_79261168     AOna    G    A        0      0        2 
   6  chr6_79261168     ASom    G    A        0      0        2 
   6  chr6_79261168     HCab    G    A        1      2        2 
   6  chr6_79261168     HPrz    G    A        1      2        2 
   6  chr6_79261168     ZBoe    G    A        0      0        2 
   6  chr6_79261168     ZGre    G    A        0      0        2 
   6  chr6_79261168     ZHar    G    A        0      0        2 
   6  chr6_79261168   Sample    G    A        1      2        2 
   6  chr6_79262901     AAsi    G    T        0      0        2 
   6  chr6_79262901     AKia    G    T        0      0        2 
   6  chr6_79262901     AOna    G    T        0      0        2 
   6  chr6_79262901     ASom    G    T        0      0        2 
   6  chr6_79262901     HCab    G    T        1      2        2 
   6  chr6_79262901     HPrz    G    T        1      2        2 
   6  chr6_79262901     ZBoe    G    T        0      0        2 
   6  chr6_79262901     ZGre    G    T        0      0        2 
   6  chr6_79262901     ZHar    G    T        0      0        2 
   6  chr6_79262901   Sample    G    T        1      2        2 
   6  chr6_79264466     AAsi    G    T      0.5      1        2 
   6  chr6_79264466     AKia    G    T        0      0        2 
   6  chr6_79264466     AOna    G    T        0      0        2 
   6  chr6_79264466     ASom    G    T        0      0        2 
   6  chr6_79264466     HCab    G    T        0      0        2 
   6  chr6_79264466     HPrz    G    T        0      0        2 
   6  chr6_79264466     ZBoe    G    T        0      0        2 
   6  chr6_79264466     ZGre    G    T        0      0        2 
   6  chr6_79264466     ZHar    G    T        0      0        2 
   6  chr6_79264466   Sample    G    T        0      0        2 
   6  chr6_79264529     AAsi    C    T        0      0        2 
   6  chr6_79264529     AKia    C    T        0      0        2 
   6  chr6_79264529     AOna    C    T        0      0        2 
   6  chr6_79264529     ASom    C    T        0      0        2 
   6  chr6_79264529     HCab    C    T        1      2        2 
   6  chr6_79264529     HPrz    C    T        1      2        2 
   6  chr6_79264529     ZBoe    C    T        0      0        2 
   6  chr6_79264529     ZGre    C    T        0      0        2 
   6  chr6_79264529     ZHar    C    T        0      0        2 
   6  chr6_79264529   Sample    C    T        1      2        2 
   6  chr6_79274789     AAsi    G    C        1      2        2 
   6  chr6_79274789     AKia    G    C        0      0        2 
   6  chr6_79274789     AOna    G    C        0      0        2 
   6  chr6_79274789     ASom    G    C        1      2        2 
   6  chr6_79274789     HCab    G    C        0      0        2 
   6  chr6_79274789     HPrz    G    C        0      0        2 
   6  chr6_79274789     ZBoe    G    C        1      2        2 
   6  chr6_79274789     ZGre    G    C        0      0        2 
   6  chr6_79274789     ZHar    G    C        1      2        2 
   6  chr6_79274789   Sample    G    C        0      0        2 
   6  chr6_79275055     AAsi    T    C        0      0        2 
   6  chr6_79275055     AKia    T    C        0      0        2 
   6  chr6_79275055     AOna    T    C        0      0        2 
   6  chr6_79275055     ASom    T    C        0      0        2 
   6  chr6_79275055     HCab    T    C        0      0        2 
   6  chr6_79275055     HPrz    T    C        0      0        2 
   6  chr6_79275055     ZBoe    T    C      0.5      1        2 
   6  chr6_79275055     ZGre    T    C        0      0        2 
   6  chr6_79275055     ZHar    T    C        0      0        2 
   6  chr6_79275055   Sample    T    C        0      0        2 
   6  chr6_79304788     AAsi    T    C        0      0        2 
   6  chr6_79304788     AKia    T    C        0      0        2 
   6  chr6_79304788     AOna    T    C        0      0        2 
   6  chr6_79304788     ASom    T    C        0      0        2 
   6  chr6_79304788     HCab    T    C        0      0        2 
   6  chr6_79304788     HPrz    T    C        0      0        2 
   6  chr6_79304788     ZBoe    T    C        0      0        2 
   6  chr6_79304788     ZGre    T    C      0.5      1        2 
   6  chr6_79304788     ZHar    T    C        0      0        2 
   6  chr6_79304788   Sample    T    C        0      0        2 
   6  chr6_79305233     AAsi    G    A        0      0        2 
   6  chr6_79305233     AKia    G    A        0      0        2 
   6  chr6_79305233     AOna    G    A        0      0        2 
   6  chr6_79305233     ASom    G    A        0      0        2 
   6  chr6_79305233     HCab    G    A        1      2        2 
   6  chr6_79305233     HPrz    G    A      0.5      1        2 
   6  chr6_79305233     ZBoe    G    A        0      0        2 
   6  chr6_79305233     ZGre    G    A        0      0        2 
   6  chr6_79305233     ZHar    G    A        0      0        2 
   6  chr6_79305233   Sample    G    A        1      2        2 
   6  chr6_79306123     AAsi    G    A        0      0        2 
   6  chr6_79306123     AKia    G    A        0      0        2 
   6  chr6_79306123     AOna    G    A        0      0        2 
   6  chr6_79306123     ASom    G    A        0      0        2 
   6  chr6_79306123     HCab    G    A        1      2        2 
   6  chr6_79306123     HPrz    G    A        1      2        2 
   6  chr6_79306123     ZBoe    G    A        0      0        2 
   6  chr6_79306123     ZGre    G    A        0      0        2 
   6  chr6_79306123     ZHar    G    A        0      0        2 
   6  chr6_79306123   Sample    G    A        1      2        2 
   6  chr6_79312170     AAsi    A    G        0      0        2 
   6  chr6_79312170     AKia    A    G        0      0        2 
   6  chr6_79312170     AOna    A    G        0      0        2 
   6  chr6_79312170     ASom    A    G        0      0        2 
   6  chr6_79312170     HCab    A    G        1      2        2 
   6  chr6_79312170     HPrz    A    G        1      2        2 
   6  chr6_79312170     ZBoe    A    G        0      0        2 
   6  chr6_79312170     ZGre    A    G        0      0        2 
   6  chr6_79312170     ZHar    A    G        0      0        2 
   6  chr6_79312170   Sample    A    G        1      2        2 
   6  chr6_79316093     AAsi    C    T        0      0        2 
   6  chr6_79316093     AKia    C    T        0      0        2 
   6  chr6_79316093     AOna    C    T        0      0        2 
   6  chr6_79316093     ASom    C    T        0      0        2 
   6  chr6_79316093     HCab    C    T        1      2        2 
   6  chr6_79316093     HPrz    C    T        1      2        2 
   6  chr6_79316093     ZBoe    C    T        0      0        2 
   6  chr6_79316093     ZGre    C    T        0      0        2 
   6  chr6_79316093     ZHar    C    T        0      0        2 
   6  chr6_79316093   Sample    C    T        1      2        2 
   6  chr6_79317481     AAsi    C    T      0.5      1        2 
   6  chr6_79317481     AKia    C    T        0      0        2 
   6  chr6_79317481     AOna    C    T        0      0        2 
   6  chr6_79317481     ASom    C    T        1      2        2 
   6  chr6_79317481     HCab    C    T        0      0        2 
   6  chr6_79317481     HPrz    C    T        0      0        2 
   6  chr6_79317481     ZBoe    C    T        0      0        2 
   6  chr6_79317481     ZGre    C    T        0      0        2 
   6  chr6_79317481     ZHar    C    T        0      0        2 
   6  chr6_79317481   Sample    C    T        0      0        2 
   6  chr6_79322724     AAsi    T    C        0      0        2 
   6  chr6_79322724     AKia    T    C        0      0        2 
   6  chr6_79322724     AOna    T    C        0      0        2 
   6  chr6_79322724     ASom    T    C        0      0        2 
   6  chr6_79322724     HCab    T    C        1      2        2 
   6  chr6_79322724     HPrz    T    C        1      2        2 
   6  chr6_79322724     ZBoe    T    C        0      0        2 
   6  chr6_79322724     ZGre    T    C        0      0        2 
   6  chr6_79322724     ZHar    T    C        0      0        2 
   6  chr6_79322724   Sample    T    C        1      2        2 
   6  chr6_79323671     AAsi    C    T        0      0        2 
   6  chr6_79323671     AKia    C    T        0      0        2 
   6  chr6_79323671     AOna    C    T        0      0        2 
   6  chr6_79323671     ASom    C    T        0      0        2 
   6  chr6_79323671     HCab    C    T        1      2        2 
   6  chr6_79323671     HPrz    C    T        1      2        2 
   6  chr6_79323671     ZBoe    C    T        0      0        2 
   6  chr6_79323671     ZGre    C    T        0      0        2 
   6  chr6_79323671     ZHar    C    T        0      0        2 
   6  chr6_79323671   Sample    C    T        1      2        2 
   6  chr6_79324241     AAsi    C    T        0      0        2 
   6  chr6_79324241     AKia    C    T        0      0        2 
   6  chr6_79324241     AOna    C    T        0      0        2 
   6  chr6_79324241     ASom    C    T        0      0        2 
   6  chr6_79324241     HCab    C    T        1      2        2 
   6  chr6_79324241     HPrz    C    T        1      2        2 
   6  chr6_79324241     ZBoe    C    T        0      0        2 
   6  chr6_79324241     ZGre    C    T        0      0        2 
   6  chr6_79324241     ZHar    C    T        0      0        2 
   6  chr6_79324241   Sample    C    T        1      2        2 
   6  chr6_79324830     AAsi    T    G        0      0        2 
   6  chr6_79324830     AKia    T    G        0      0        2 
   6  chr6_79324830     AOna    T    G        1      2        2 
   6  chr6_79324830     ASom    T    G        0      0        2 
   6  chr6_79324830     HCab    T    G        0      0        2 
   6  chr6_79324830     HPrz    T    G        0      0        2 
   6  chr6_79324830     ZBoe    T    G        0      0        2 
   6  chr6_79324830     ZGre    T    G        0      0        2 
   6  chr6_79324830     ZHar    T    G        0      0        2 
   6  chr6_79324830   Sample    T    G        0      0        2 
   6  chr6_79326564     AAsi    A    G        0      0        2 
   6  chr6_79326564     AKia    A    G      0.5      1        2 
   6  chr6_79326564     AOna    A    G        0      0        2 
   6  chr6_79326564     ASom    A    G        0      0        2 
   6  chr6_79326564     HCab    A    G        0      0        2 
   6  chr6_79326564     HPrz    A    G        0      0        2 
   6  chr6_79326564     ZBoe    A    G        0      0        2 
   6  chr6_79326564     ZGre    A    G        0      0        2 
   6  chr6_79326564     ZHar    A    G        0      0        2 
   6  chr6_79326564   Sample    A    G        0      0        2 
   6  chr6_79329531     AAsi    C    T        0      0        2 
   6  chr6_79329531     AKia    C    T        0      0        2 
   6  chr6_79329531     AOna    C    T        0      0        2 
   6  chr6_79329531     ASom    C    T        0      0        2 
   6  chr6_79329531     HCab    C    T      0.5      1        2 
   6  chr6_79329531     HPrz    C    T        1      2        2 
   6  chr6_79329531     ZBoe    C    T        0      0        2 
   6  chr6_79329531     ZGre    C    T        0      0        2 
   6  chr6_79329531     ZHar    C    T        0      0        2 
   6  chr6_79329531   Sample    C    T        1      2        2 
   6  chr6_79337370     AAsi    C    T        0      0        2 
   6  chr6_79337370     AKia    C    T        0      0        2 
   6  chr6_79337370     AOna    C    T        0      0        2 
   6  chr6_79337370     ASom    C    T        0      0        2 
   6  chr6_79337370     HCab    C    T        0      0        2 
   6  chr6_79337370     HPrz    C    T        0      0        2 
   6  chr6_79337370     ZBoe    C    T        0      0        2 
   6  chr6_79337370     ZGre    C    T        0      0        2 
   6  chr6_79337370     ZHar    C    T        1      2        2 
   6  chr6_79337370   Sample    C    T        0      0        2 
   6  chr6_79340122     AAsi    C    G        0      0        2 
   6  chr6_79340122     AKia    C    G        0      0        2 
   6  chr6_79340122     AOna    C    G        1      2        2 
   6  chr6_79340122     ASom    C    G        0      0        2 
   6  chr6_79340122     HCab    C    G        0      0        2 
   6  chr6_79340122     HPrz    C    G        0      0        2 
   6  chr6_79340122     ZBoe    C    G        0      0        2 
   6  chr6_79340122     ZGre    C    G        0      0        2 
   6  chr6_79340122     ZHar    C    G        0      0        2 
   6  chr6_79340122   Sample    C    G        0      0        2 
   6  chr6_79349084     AAsi    G    A        0      0        2 
   6  chr6_79349084     AKia    G    A        0      0        2 
   6  chr6_79349084     AOna    G    A        0      0        2 
   6  chr6_79349084     ASom    G    A        0      0        2 
   6  chr6_79349084     HCab    G    A        0      0        2 
   6  chr6_79349084     HPrz    G    A        0      0        2 
   6  chr6_79349084     ZBoe    G    A        1      2        2 
   6  chr6_79349084     ZGre    G    A        0      0        2 
   6  chr6_79349084     ZHar    G    A        0      0        2 
   6  chr6_79349084   Sample    G    A        0      0        2 
   6  chr6_79352637     AAsi    T    C        0      0        2 
   6  chr6_79352637     AKia    T    C        0      0        2 
   6  chr6_79352637     AOna    T    C        0      0        2 
   6  chr6_79352637     ASom    T    C        0      0        2 
   6  chr6_79352637     HCab    T    C      0.5      1        2 
   6  chr6_79352637     HPrz    T    C      0.5      1        2 
   6  chr6_79352637     ZBoe    T    C        0      0        2 
   6  chr6_79352637     ZGre    T    C        0      0        2 
   6  chr6_79352637     ZHar    T    C        0      0        2 
   6  chr6_79352637   Sample    T    C        0      0        2 
   6  chr6_79355155     AAsi    G    A        1      2        2 
   6  chr6_79355155     AKia    G    A        1      2        2 
   6  chr6_79355155     AOna    G    A        0      0        2 
   6  chr6_79355155     ASom    G    A        1      2        2 
   6  chr6_79355155     HCab    G    A        0      0        2 
   6  chr6_79355155     HPrz    G    A        0      0        2 
   6  chr6_79355155     ZBoe    G    A        0      0        2 
   6  chr6_79355155     ZGre    G    A        0      0        2 
   6  chr6_79355155     ZHar    G    A        0      0        2 
   6  chr6_79355155   Sample    G    A        0      0        2 
   6  chr6_79355319     AAsi    G    C        0      0        2 
   6  chr6_79355319     AKia    G    C        0      0        2 
   6  chr6_79355319     AOna    G    C        1      2        2 
   6  chr6_79355319     ASom    G    C        0      0        2 
   6  chr6_79355319     HCab    G    C        0      0        2 
   6  chr6_79355319     HPrz    G    C        0      0        2 
   6  chr6_79355319     ZBoe    G    C        0      0        2 
   6  chr6_79355319     ZGre    G    C        0      0        2 
   6  chr6_79355319     ZHar    G    C        0      0        2 
   6  chr6_79355319   Sample    G    C        0      0        2 
   6  chr6_79357950     AAsi    T    A        0      0        2 
   6  chr6_79357950     AKia    T    A        0      0        2 
   6  chr6_79357950     AOna    T    A        0      0        2 
   6  chr6_79357950     ASom    T    A        0      0        2 
   6  chr6_79357950     HCab    T    A        1      2        2 
   6  chr6_79357950     HPrz    T    A      0.5      1        2 
   6  chr6_79357950     ZBoe    T    A        0      0        2 
   6  chr6_79357950     ZGre    T    A        0      0        2 
   6  chr6_79357950     ZHar    T    A        0      0        2 
   6  chr6_79357950   Sample    T    A        1      2        2 
   6  chr6_79358636     AAsi    C    T        0      0        2 
   6  chr6_79358636     AKia    C    T        0      0        2 
   6  chr6_79358636     AOna    C    T        0      0        2 
   6  chr6_79358636     ASom    C    T        1      2        2 
   6  chr6_79358636     HCab    C    T        0      0        2 
   6  chr6_79358636     HPrz    C    T        0      0        2 
   6  chr6_79358636     ZBoe    C    T        0      0        2 
   6  chr6_79358636     ZGre    C    T        0      0        2 
   6  chr6_79358636     ZHar    C    T        0      0        2 
   6  chr6_79358636   Sample    C    T        0      0        2 
   6  chr6_79359069     AAsi    A    G        0      0        2 
   6  chr6_79359069     AKia    A    G        0      0        2 
   6  chr6_79359069     AOna    A    G        0      0        2 
   6  chr6_79359069     ASom    A    G        0      0        2 
   6  chr6_79359069     HCab    A    G        0      0        2 
   6  chr6_79359069     HPrz    A    G      0.5      1        2 
   6  chr6_79359069     ZBoe    A    G        0      0        2 
   6  chr6_79359069     ZGre    A    G        0      0        2 
   6  chr6_79359069     ZHar    A    G        0      0        2 
   6  chr6_79359069   Sample    A    G        0      0        2 
   6  chr6_79359478     AAsi    A    G        0      0        2 
   6  chr6_79359478     AKia    A    G        0      0        2 
   6  chr6_79359478     AOna    A    G        0      0        2 
   6  chr6_79359478     ASom    A    G        0      0        2 
   6  chr6_79359478     HCab    A    G        0      0        2 
   6  chr6_79359478     HPrz    A    G      0.5      1        2 
   6  chr6_79359478     ZBoe    A    G        0      0        2 
   6  chr6_79359478     ZGre    A    G        0      0        2 
   6  chr6_79359478     ZHar    A    G        0      0        2 
   6  chr6_79359478   Sample    A    G        0      0        2 
   6  chr6_79359788     AAsi    T    A        0      0        2 
   6  chr6_79359788     AKia    T    A        0      0        2 
   6  chr6_79359788     AOna    T    A        0      0        2 
   6  chr6_79359788     ASom    T    A        0      0        2 
   6  chr6_79359788     HCab    T    A        0      0        2 
   6  chr6_79359788     HPrz    T    A      0.5      1        2 
   6  chr6_79359788     ZBoe    T    A        0      0        2 
   6  chr6_79359788     ZGre    T    A        0      0        2 
   6  chr6_79359788     ZHar    T    A        0      0        2 
   6  chr6_79359788   Sample    T    A        0      0        2 
   6  chr6_79363422     AAsi    G    C        0      0        2 
   6  chr6_79363422     AKia    G    C        0      0        2 
   6  chr6_79363422     AOna    G    C        0      0        2 
   6  chr6_79363422     ASom    G    C        0      0        2 
   6  chr6_79363422     HCab    G    C        1      2        2 
   6  chr6_79363422     HPrz    G    C        1      2        2 
   6  chr6_79363422     ZBoe    G    C        0      0        2 
   6  chr6_79363422     ZGre    G    C        0      0        2 
   6  chr6_79363422     ZHar    G    C        0      0        2 
   6  chr6_79363422   Sample    G    C        1      2        2 
   6  chr6_79364496     AAsi    G    A        0      0        2 
   6  chr6_79364496     AKia    G    A        0      0        2 
   6  chr6_79364496     AOna    G    A        0      0        2 
   6  chr6_79364496     ASom    G    A        0      0        2 
   6  chr6_79364496     HCab    G    A        1      2        2 
   6  chr6_79364496     HPrz    G    A        1      2        2 
   6  chr6_79364496     ZBoe    G    A        0      0        2 
   6  chr6_79364496     ZGre    G    A        0      0        2 
   6  chr6_79364496     ZHar    G    A        0      0        2 
   6  chr6_79364496   Sample    G    A        1      2        2 
   6  chr6_79369315     AAsi    C    T        0      0        2 
   6  chr6_79369315     AKia    C    T        0      0        2 
   6  chr6_79369315     AOna    C    T        0      0        2 
   6  chr6_79369315     ASom    C    T        0      0        2 
   6  chr6_79369315     HCab    C    T        0      0        2 
   6  chr6_79369315     HPrz    C    T        0      0        2 
   6  chr6_79369315     ZBoe    C    T        0      0        2 
   6  chr6_79369315     ZGre    C    T      0.5      1        2 
   6  chr6_79369315     ZHar    C    T        0      0        2 
   6  chr6_79369315   Sample    C    T        0      0        2 
   6  chr6_79373368     AAsi    T    C        0      0        2 
   6  chr6_79373368     AKia    T    C        0      0        2 
   6  chr6_79373368     AOna    T    C        0      0        2 
   6  chr6_79373368     ASom    T    C        0      0        2 
   6  chr6_79373368     HCab    T    C        1      2        2 
   6  chr6_79373368     HPrz    T    C        1      2        2 
   6  chr6_79373368     ZBoe    T    C        0      0        2 
   6  chr6_79373368     ZGre    T    C        0      0        2 
   6  chr6_79373368     ZHar    T    C        0      0        2 
   6  chr6_79373368   Sample    T    C        1      2        2 
   6  chr6_79378751     AAsi    T    C        0      0        2 
   6  chr6_79378751     AKia    T    C      0.5      1        2 
   6  chr6_79378751     AOna    T    C        0      0        2 
   6  chr6_79378751     ASom    T    C        0      0        2 
   6  chr6_79378751     HCab    T    C        0      0        2 
   6  chr6_79378751     HPrz    T    C        0      0        2 
   6  chr6_79378751     ZBoe    T    C        0      0        2 
   6  chr6_79378751     ZGre    T    C        0      0        2 
   6  chr6_79378751     ZHar    T    C        0      0        2 
   6  chr6_79378751   Sample    T    C        0      0        2 
   6  chr6_79396148     AAsi    G    T        0      0        2 
   6  chr6_79396148     AKia    G    T      0.5      1        2 
   6  chr6_79396148     AOna    G    T        0      0        2 
   6  chr6_79396148     ASom    G    T        0      0        2 
   6  chr6_79396148     HCab    G    T        0      0        2 
   6  chr6_79396148     HPrz    G    T        0      0        2 
   6  chr6_79396148     ZBoe    G    T        0      0        2 
   6  chr6_79396148     ZGre    G    T        0      0        2 
   6  chr6_79396148     ZHar    G    T        0      0        2 
   6  chr6_79396148   Sample    G    T        0      0        2 
   6  chr6_79402808     AAsi    C    A        0      0        2 
   6  chr6_79402808     AKia    C    A        0      0        2 
   6  chr6_79402808     AOna    C    A        0      0        2 
   6  chr6_79402808     ASom    C    A        0      0        2 
   6  chr6_79402808     HCab    C    A        1      2        2 
   6  chr6_79402808     HPrz    C    A        1      2        2 
   6  chr6_79402808     ZBoe    C    A        0      0        2 
   6  chr6_79402808     ZGre    C    A        0      0        2 
   6  chr6_79402808     ZHar    C    A        0      0        2 
   6  chr6_79402808   Sample    C    A        1      2        2 
   6  chr6_79403345     AAsi    A    T        0      0        2 
   6  chr6_79403345     AKia    A    T      0.5      1        2 
   6  chr6_79403345     AOna    A    T        0      0        2 
   6  chr6_79403345     ASom    A    T        0      0        2 
   6  chr6_79403345     HCab    A    T        0      0        2 
   6  chr6_79403345     HPrz    A    T        0      0        2 
   6  chr6_79403345     ZBoe    A    T        0      0        2 
   6  chr6_79403345     ZGre    A    T        0      0        2 
   6  chr6_79403345     ZHar    A    T        0      0        2 
   6  chr6_79403345   Sample    A    T        0      0        2 
   6  chr6_79430131     AAsi    T    C        0      0        2 
   6  chr6_79430131     AKia    T    C        0      0        2 
   6  chr6_79430131     AOna    T    C        0      0        2 
   6  chr6_79430131     ASom    T    C        0      0        2 
   6  chr6_79430131     HCab    T    C        0      0        2 
   6  chr6_79430131     HPrz    T    C        0      0        2 
   6  chr6_79430131     ZBoe    T    C        1      2        2 
   6  chr6_79430131     ZGre    T    C        1      2        2 
   6  chr6_79430131     ZHar    T    C        1      2        2 
   6  chr6_79430131   Sample    T    C        0      0        2 
   6  chr6_79459006     AAsi    C    G        1      2        2 
   6  chr6_79459006     AKia    C    G        1      2        2 
   6  chr6_79459006     AOna    C    G        1      2        2 
   6  chr6_79459006     ASom    C    G        1      2        2 
   6  chr6_79459006     HCab    C    G        0      0        2 
   6  chr6_79459006     HPrz    C    G        0      0        2 
   6  chr6_79459006     ZBoe    C    G        1      2        2 
   6  chr6_79459006     ZGre    C    G        0      0        2 
   6  chr6_79459006     ZHar    C    G        0      0        2 
   6  chr6_79459006   Sample    C    G        0      0        2 
   6  chr6_79461479     AAsi    C    T        0      0        2 
   6  chr6_79461479     AKia    C    T        0      0        2 
   6  chr6_79461479     AOna    C    T        1      2        2 
   6  chr6_79461479     ASom    C    T        0      0        2 
   6  chr6_79461479     HCab    C    T        0      0        2 
   6  chr6_79461479     HPrz    C    T        0      0        2 
   6  chr6_79461479     ZBoe    C    T        0      0        2 
   6  chr6_79461479     ZGre    C    T        0      0        2 
   6  chr6_79461479     ZHar    C    T        0      0        2 
   6  chr6_79461479   Sample    C    T        0      0        2 
   6  chr6_79462032     AAsi    G    C        0      0        2 
   6  chr6_79462032     AKia    G    C        0      0        2 
   6  chr6_79462032     AOna    G    C        0      0        2 
   6  chr6_79462032     ASom    G    C        0      0        2 
   6  chr6_79462032     HCab    G    C        0      0        2 
   6  chr6_79462032     HPrz    G    C        0      0        2 
   6  chr6_79462032     ZBoe    G    C        0      0        2 
   6  chr6_79462032     ZGre    G    C        0      0        2 
   6  chr6_79462032     ZHar    G    C        1      2        2 
   6  chr6_79462032   Sample    G    C        0      0        2 
   6  chr6_79463962     AAsi    A    G        0      0        2 
   6  chr6_79463962     AKia    A    G        0      0        2 
   6  chr6_79463962     AOna    A    G        1      2        2 
   6  chr6_79463962     ASom    A    G        0      0        2 
   6  chr6_79463962     HCab    A    G        0      0        2 
   6  chr6_79463962     HPrz    A    G        0      0        2 
   6  chr6_79463962     ZBoe    A    G        0      0        2 
   6  chr6_79463962     ZGre    A    G        0      0        2 
   6  chr6_79463962     ZHar    A    G        0      0        2 
   6  chr6_79463962   Sample    A    G        0      0        2 
   6  chr6_79465444     AAsi    A    G        0      0        2 
   6  chr6_79465444     AKia    A    G        0      0        2 
   6  chr6_79465444     AOna    A    G        0      0        2 
   6  chr6_79465444     ASom    A    G        0      0        2 
   6  chr6_79465444     HCab    A    G        0      0        2 
   6  chr6_79465444     HPrz    A    G        0      0        2 
   6  chr6_79465444     ZBoe    A    G      0.5      1        2 
   6  chr6_79465444     ZGre    A    G        0      0        2 
   6  chr6_79465444     ZHar    A    G        0      0        2 
   6  chr6_79465444   Sample    A    G        0      0        2 
   6  chr6_79481053     AAsi    C    A        0      0        2 
   6  chr6_79481053     AKia    C    A        0      0        2 
   6  chr6_79481053     AOna    C    A        0      0        2 
   6  chr6_79481053     ASom    C    A        0      0        2 
   6  chr6_79481053     HCab    C    A      0.5      1        2 
   6  chr6_79481053     HPrz    C    A      0.5      1        2 
   6  chr6_79481053     ZBoe    C    A        0      0        2 
   6  chr6_79481053     ZGre    C    A        0      0        2 
   6  chr6_79481053     ZHar    C    A        0      0        2 
   6  chr6_79481053   Sample    C    A        0      0        2 
   6  chr6_79491639     AAsi    A    G        0      0        2 
   6  chr6_79491639     AKia    A    G        0      0        2 
   6  chr6_79491639     AOna    A    G        0      0        2 
   6  chr6_79491639     ASom    A    G        0      0        2 
   6  chr6_79491639     HCab    A    G        0      0        2 
   6  chr6_79491639     HPrz    A    G      0.5      1        2 
   6  chr6_79491639     ZBoe    A    G        0      0        2 
   6  chr6_79491639     ZGre    A    G        0      0        2 
   6  chr6_79491639     ZHar    A    G        0      0        2 
   6  chr6_79491639   Sample    A    G        0      0        2 
   6  chr6_79494161     AAsi    G    C        0      0        2 
   6  chr6_79494161     AKia    G    C        0      0        2 
   6  chr6_79494161     AOna    G    C        0      0        2 
   6  chr6_79494161     ASom    G    C        0      0        2 
   6  chr6_79494161     HCab    G    C        0      0        2 
   6  chr6_79494161     HPrz    G    C        0      0        2 
   6  chr6_79494161     ZBoe    G    C      0.5      1        2 
   6  chr6_79494161     ZGre    G    C        0      0        2 
   6  chr6_79494161     ZHar    G    C        0      0        2 
   6  chr6_79494161   Sample    G    C        0      0        2 
   6  chr6_79494992     AAsi    T    C        0      0        2 
   6  chr6_79494992     AKia    T    C        0      0        2 
   6  chr6_79494992     AOna    T    C        0      0        2 
   6  chr6_79494992     ASom    T    C        0      0        2 
   6  chr6_79494992     HCab    T    C        1      2        2 
   6  chr6_79494992     HPrz    T    C        1      2        2 
   6  chr6_79494992     ZBoe    T    C        0      0        2 
   6  chr6_79494992     ZGre    T    C        0      0        2 
   6  chr6_79494992     ZHar    T    C        0      0        2 
   6  chr6_79494992   Sample    T    C        1      2        2 
   6  chr6_79496147     AAsi    T    C        0      0        2 
   6  chr6_79496147     AKia    T    C        0      0        2 
   6  chr6_79496147     AOna    T    C        0      0        2 
   6  chr6_79496147     ASom    T    C        0      0        2 
   6  chr6_79496147     HCab    T    C        1      2        2 
   6  chr6_79496147     HPrz    T    C        1      2        2 
   6  chr6_79496147     ZBoe    T    C        0      0        2 
   6  chr6_79496147     ZGre    T    C        0      0        2 
   6  chr6_79496147     ZHar    T    C        0      0        2 
   6  chr6_79496147   Sample    T    C        1      2        2 
   6  chr6_79496556     AAsi    C    T        0      0        2 
   6  chr6_79496556     AKia    C    T        0      0        2 
   6  chr6_79496556     AOna    C    T        0      0        2 
   6  chr6_79496556     ASom    C    T        0      0        2 
   6  chr6_79496556     HCab    C    T        0      0        2 
   6  chr6_79496556     HPrz    C    T        0      0        2 
   6  chr6_79496556     ZBoe    C    T        0      0        2 
   6  chr6_79496556     ZGre    C    T        0      0        2 
   6  chr6_79496556     ZHar    C    T        1      2        2 
   6  chr6_79496556   Sample    C    T        0      0        2 
   6  chr6_79497449     AAsi    A    G        0      0        2 
   6  chr6_79497449     AKia    A    G        0      0        2 
   6  chr6_79497449     AOna    A    G        1      2        2 
   6  chr6_79497449     ASom    A    G        0      0        2 
   6  chr6_79497449     HCab    A    G        1      2        2 
   6  chr6_79497449     HPrz    A    G        1      2        2 
   6  chr6_79497449     ZBoe    A    G        0      0        2 
   6  chr6_79497449     ZGre    A    G        0      0        2 
   6  chr6_79497449     ZHar    A    G        0      0        2 
   6  chr6_79497449   Sample    A    G        1      2        2 
   6  chr6_79503925     AAsi    C    T        0      0        2 
   6  chr6_79503925     AKia    C    T        0      0        2 
   6  chr6_79503925     AOna    C    T        0      0        2 
   6  chr6_79503925     ASom    C    T      0.5      1        2 
   6  chr6_79503925     HCab    C    T        0      0        2 
   6  chr6_79503925     HPrz    C    T        0      0        2 
   6  chr6_79503925     ZBoe    C    T        0      0        2 
   6  chr6_79503925     ZGre    C    T        0      0        2 
   6  chr6_79503925     ZHar    C    T        0      0        2 
   6  chr6_79503925   Sample    C    T        0      0        2 
   6  chr6_79504999     AAsi    A    G        0      0        2 
   6  chr6_79504999     AKia    A    G        0      0        2 
   6  chr6_79504999     AOna    A    G        0      0        2 
   6  chr6_79504999     ASom    A    G        0      0        2 
   6  chr6_79504999     HCab    A    G        0      0        2 
   6  chr6_79504999     HPrz    A    G        0      0        2 
   6  chr6_79504999     ZBoe    A    G      0.5      1        2 
   6  chr6_79504999     ZGre    A    G        0      0        2 
   6  chr6_79504999     ZHar    A    G        0      0        2 
   6  chr6_79504999   Sample    A    G        0      0        2 
   6  chr6_79516393     AAsi    A    C        0      0        2 
   6  chr6_79516393     AKia    A    C        0      0        2 
   6  chr6_79516393     AOna    A    C        0      0        2 
   6  chr6_79516393     ASom    A    C        0      0        2 
   6  chr6_79516393     HCab    A    C        1      2        2 
   6  chr6_79516393     HPrz    A    C        1      2        2 
   6  chr6_79516393     ZBoe    A    C        0      0        2 
   6  chr6_79516393     ZGre    A    C        0      0        2 
   6  chr6_79516393     ZHar    A    C        0      0        2 
   6  chr6_79516393   Sample    A    C        1      2        2 
   6  chr6_79528843     AAsi    A    G        0      0        2 
   6  chr6_79528843     AKia    A    G      0.5      1        2 
   6  chr6_79528843     AOna    A    G        0      0        2 
   6  chr6_79528843     ASom    A    G        0      0        2 
   6  chr6_79528843     HCab    A    G        0      0        2 
   6  chr6_79528843     HPrz    A    G        0      0        2 
   6  chr6_79528843     ZBoe    A    G        0      0        2 
   6  chr6_79528843     ZGre    A    G        0      0        2 
   6  chr6_79528843     ZHar    A    G        0      0        2 
   6  chr6_79528843   Sample    A    G        1      2        2 
   6  chr6_79529329     AAsi    A    G        0      0        2 
   6  chr6_79529329     AKia    A    G        0      0        2 
   6  chr6_79529329     AOna    A    G        1      2        2 
   6  chr6_79529329     ASom    A    G        0      0        2 
   6  chr6_79529329     HCab    A    G        0      0        2 
   6  chr6_79529329     HPrz    A    G        0      0        2 
   6  chr6_79529329     ZBoe    A    G        0      0        2 
   6  chr6_79529329     ZGre    A    G        0      0        2 
   6  chr6_79529329     ZHar    A    G        0      0        2 
   6  chr6_79529329   Sample    A    G        0      0        2 
   6  chr6_79535238     AAsi    C    T        0      0        2 
   6  chr6_79535238     AKia    C    T        0      0        2 
   6  chr6_79535238     AOna    C    T        0      0        2 
   6  chr6_79535238     ASom    C    T        0      0        2 
   6  chr6_79535238     HCab    C    T        0      0        2 
   6  chr6_79535238     HPrz    C    T        0      0        2 
   6  chr6_79535238     ZBoe    C    T        1      2        2 
   6  chr6_79535238     ZGre    C    T      0.5      1        2 
   6  chr6_79535238     ZHar    C    T        1      2        2 
   6  chr6_79535238   Sample    C    T        0      0        2 
   6  chr6_79543755     AAsi    A    C        0      0        2 
   6  chr6_79543755     AKia    A    C        0      0        2 
   6  chr6_79543755     AOna    A    C        1      2        2 
   6  chr6_79543755     ASom    A    C        0      0        2 
   6  chr6_79543755     HCab    A    C        0      0        2 
   6  chr6_79543755     HPrz    A    C        0      0        2 
   6  chr6_79543755     ZBoe    A    C        0      0        2 
   6  chr6_79543755     ZGre    A    C        0      0        2 
   6  chr6_79543755     ZHar    A    C        0      0        2 
   6  chr6_79543755   Sample    A    C        0      0        2 
   6  chr6_79548630     AAsi    T    G        0      0        2 
   6  chr6_79548630     AKia    T    G        0      0        2 
   6  chr6_79548630     AOna    T    G        0      0        2 
   6  chr6_79548630     ASom    T    G        0      0        2 
   6  chr6_79548630     HCab    T    G        1      2        2 
   6  chr6_79548630     HPrz    T    G        1      2        2 
   6  chr6_79548630     ZBoe    T    G        0      0        2 
   6  chr6_79548630     ZGre    T    G        0      0        2 
   6  chr6_79548630     ZHar    T    G        0      0        2 
   6  chr6_79548630   Sample    T    G        1      2        2 
   6  chr6_79552557     AAsi    G    A        0      0        2 
   6  chr6_79552557     AKia    G    A        0      0        2 
   6  chr6_79552557     AOna    G    A        0      0        2 
   6  chr6_79552557     ASom    G    A      0.5      1        2 
   6  chr6_79552557     HCab    G    A        0      0        2 
   6  chr6_79552557     HPrz    G    A        0      0        2 
   6  chr6_79552557     ZBoe    G    A        0      0        2 
   6  chr6_79552557     ZGre    G    A        0      0        2 
   6  chr6_79552557     ZHar    G    A        0      0        2 
   6  chr6_79552557   Sample    G    A        0      0        2 
   6  chr6_79553704     AAsi    C    T        0      0        2 
   6  chr6_79553704     AKia    C    T      0.5      1        2 
   6  chr6_79553704     AOna    C    T        1      2        2 
   6  chr6_79553704     ASom    C    T        0      0        2 
   6  chr6_79553704     HCab    C    T        0      0        2 
   6  chr6_79553704     HPrz    C    T        0      0        2 
   6  chr6_79553704     ZBoe    C    T        0      0        2 
   6  chr6_79553704     ZGre    C    T        0      0        2 
   6  chr6_79553704     ZHar    C    T        0      0        2 
   6  chr6_79553704   Sample    C    T        0      0        2 
   6  chr6_79554305     AAsi    T    C        0      0        2 
   6  chr6_79554305     AKia    T    C        0      0        2 
   6  chr6_79554305     AOna    T    C        0      0        2 
   6  chr6_79554305     ASom    T    C        0      0        2 
   6  chr6_79554305     HCab    T    C        1      2        2 
   6  chr6_79554305     HPrz    T    C        1      2        2 
   6  chr6_79554305     ZBoe    T    C        0      0        2 
   6  chr6_79554305     ZGre    T    C        0      0        2 
   6  chr6_79554305     ZHar    T    C        0      0        2 
   6  chr6_79554305   Sample    T    C        1      2        2 
   6  chr6_79561875     AAsi    C    T        0      0        2 
   6  chr6_79561875     AKia    C    T        0      0        2 
   6  chr6_79561875     AOna    C    T        0      0        2 
   6  chr6_79561875     ASom    C    T        0      0        2 
   6  chr6_79561875     HCab    C    T        0      0        2 
   6  chr6_79561875     HPrz    C    T        0      0        2 
   6  chr6_79561875     ZBoe    C    T      0.5      1        2 
   6  chr6_79561875     ZGre    C    T        0      0        2 
   6  chr6_79561875     ZHar    C    T        0      0        2 
   6  chr6_79561875   Sample    C    T        0      0        2 
   6  chr6_79565049     AAsi    A    G        0      0        2 
   6  chr6_79565049     AKia    A    G        0      0        2 
   6  chr6_79565049     AOna    A    G        0      0        2 
   6  chr6_79565049     ASom    A    G        0      0        2 
   6  chr6_79565049     HCab    A    G        1      2        2 
   6  chr6_79565049     HPrz    A    G        1      2        2 
   6  chr6_79565049     ZBoe    A    G        0      0        2 
   6  chr6_79565049     ZGre    A    G        0      0        2 
   6  chr6_79565049     ZHar    A    G        0      0        2 
   6  chr6_79565049   Sample    A    G        1      2        2 
   6  chr6_79568250     AAsi    C    T        1      2        2 
   6  chr6_79568250     AKia    C    T        0      0        2 
   6  chr6_79568250     AOna    C    T        0      0        2 
   6  chr6_79568250     ASom    C    T        1      2        2 
   6  chr6_79568250     HCab    C    T        0      0        2 
   6  chr6_79568250     HPrz    C    T        0      0        2 
   6  chr6_79568250     ZBoe    C    T        0      0        2 
   6  chr6_79568250     ZGre    C    T        0      0        2 
   6  chr6_79568250     ZHar    C    T        0      0        2 
   6  chr6_79568250   Sample    C    T        0      0        2 
   6  chr6_79584317     AAsi    T    C        0      0        2 
   6  chr6_79584317     AKia    T    C        0      0        2 
   6  chr6_79584317     AOna    T    C        0      0        2 
   6  chr6_79584317     ASom    T    C        0      0        2 
   6  chr6_79584317     HCab    T    C        0      0        2 
   6  chr6_79584317     HPrz    T    C      0.5      1        2 
   6  chr6_79584317     ZBoe    T    C        0      0        2 
   6  chr6_79584317     ZGre    T    C        0      0        2 
   6  chr6_79584317     ZHar    T    C        0      0        2 
   6  chr6_79584317   Sample    T    C        0      0        2 
   6  chr6_79595305     AAsi    T    C        0      0        2 
   6  chr6_79595305     AKia    T    C        0      0        2 
   6  chr6_79595305     AOna    T    C        0      0        2 
   6  chr6_79595305     ASom    T    C        0      0        2 
   6  chr6_79595305     HCab    T    C      0.5      1        2 
   6  chr6_79595305     HPrz    T    C        0      0        2 
   6  chr6_79595305     ZBoe    T    C        0      0        2 
   6  chr6_79595305     ZGre    T    C        0      0        2 
   6  chr6_79595305     ZHar    T    C        0      0        2 
   6  chr6_79595305   Sample    T    C        0      0        2 
   6  chr6_79595518     AAsi    C    T        0      0        2 
   6  chr6_79595518     AKia    C    T        0      0        2 
   6  chr6_79595518     AOna    C    T        0      0        2 
   6  chr6_79595518     ASom    C    T        0      0        2 
   6  chr6_79595518     HCab    C    T        1      2        2 
   6  chr6_79595518     HPrz    C    T        1      2        2 
   6  chr6_79595518     ZBoe    C    T        0      0        2 
   6  chr6_79595518     ZGre    C    T        0      0        2 
   6  chr6_79595518     ZHar    C    T        0      0        2 
   6  chr6_79595518   Sample    C    T        1      2        2 
   6  chr6_79596096     AAsi    A    G        0      0        2 
   6  chr6_79596096     AKia    A    G        0      0        2 
   6  chr6_79596096     AOna    A    G        0      0        2 
   6  chr6_79596096     ASom    A    G        0      0        2 
   6  chr6_79596096     HCab    A    G        0      0        2 
   6  chr6_79596096     HPrz    A    G        0      0        2 
   6  chr6_79596096     ZBoe    A    G      0.5      1        2 
   6  chr6_79596096     ZGre    A    G        0      0        2 
   6  chr6_79596096     ZHar    A    G        0      0        2 
   6  chr6_79596096   Sample    A    G        0      0        2 
   6  chr6_79606584     AAsi    G    T        0      0        2 
   6  chr6_79606584     AKia    G    T        0      0        2 
   6  chr6_79606584     AOna    G    T        0      0        2 
   6  chr6_79606584     ASom    G    T        0      0        2 
   6  chr6_79606584     HCab    G    T        0      0        2 
   6  chr6_79606584     HPrz    G    T        0      0        2 
   6  chr6_79606584     ZBoe    G    T      0.5      1        2 
   6  chr6_79606584     ZGre    G    T        0      0        2 
   6  chr6_79606584     ZHar    G    T        0      0        2 
   6  chr6_79606584   Sample    G    T        0      0        2 
   6  chr6_79607059     AAsi    C    G        0      0        2 
   6  chr6_79607059     AKia    C    G        0      0        2 
   6  chr6_79607059     AOna    C    G        0      0        2 
   6  chr6_79607059     ASom    C    G        0      0        2 
   6  chr6_79607059     HCab    C    G        1      2        2 
   6  chr6_79607059     HPrz    C    G        1      2        2 
   6  chr6_79607059     ZBoe    C    G        0      0        2 
   6  chr6_79607059     ZGre    C    G        0      0        2 
   6  chr6_79607059     ZHar    C    G        0      0        2 
   6  chr6_79607059   Sample    C    G        1      2        2 
   6  chr6_79609586     AAsi    T    G        0      0        2 
   6  chr6_79609586     AKia    T    G        0      0        2 
   6  chr6_79609586     AOna    T    G        0      0        2 
   6  chr6_79609586     ASom    T    G        0      0        2 
   6  chr6_79609586     HCab    T    G        1      2        2 
   6  chr6_79609586     HPrz    T    G        1      2        2 
   6  chr6_79609586     ZBoe    T    G        0      0        2 
   6  chr6_79609586     ZGre    T    G        0      0        2 
   6  chr6_79609586     ZHar    T    G        0      0        2 
   6  chr6_79609586   Sample    T    G        1      2        2 
   6  chr6_79613618     AAsi    A    G      0.5      1        2 
   6  chr6_79613618     AKia    A    G        0      0        2 
   6  chr6_79613618     AOna    A    G        0      0        2 
   6  chr6_79613618     ASom    A    G        0      0        2 
   6  chr6_79613618     HCab    A    G        0      0        2 
   6  chr6_79613618     HPrz    A    G        0      0        2 
   6  chr6_79613618     ZBoe    A    G        0      0        2 
   6  chr6_79613618     ZGre    A    G        1      2        2 
   6  chr6_79613618     ZHar    A    G        0      0        2 
   6  chr6_79613618   Sample    A    G        0      0        2 
   6  chr6_79615433     AAsi    G    C        0      0        2 
   6  chr6_79615433     AKia    G    C        0      0        2 
   6  chr6_79615433     AOna    G    C        0      0        2 
   6  chr6_79615433     ASom    G    C        0      0        2 
   6  chr6_79615433     HCab    G    C        0      0        2 
   6  chr6_79615433     HPrz    G    C        0      0        2 
   6  chr6_79615433     ZBoe    G    C        1      2        2 
   6  chr6_79615433     ZGre    G    C        0      0        2 
   6  chr6_79615433     ZHar    G    C        0      0        2 
   6  chr6_79615433   Sample    G    C        0      0        2 
   6  chr6_79616296     AAsi    A    G        0      0        2 
   6  chr6_79616296     AKia    A    G        0      0        2 
   6  chr6_79616296     AOna    A    G        0      0        2 
   6  chr6_79616296     ASom    A    G        0      0        2 
   6  chr6_79616296     HCab    A    G        1      2        2 
   6  chr6_79616296     HPrz    A    G        1      2        2 
   6  chr6_79616296     ZBoe    A    G        0      0        2 
   6  chr6_79616296     ZGre    A    G        0      0        2 
   6  chr6_79616296     ZHar    A    G        0      0        2 
   6  chr6_79616296   Sample    A    G        1      2        2 
   6  chr6_79622111     AAsi    T    C        0      0        2 
   6  chr6_79622111     AKia    T    C      0.5      1        2 
   6  chr6_79622111     AOna    T    C        0      0        2 
   6  chr6_79622111     ASom    T    C        0      0        2 
   6  chr6_79622111     HCab    T    C        0      0        2 
   6  chr6_79622111     HPrz    T    C        0      0        2 
   6  chr6_79622111     ZBoe    T    C        0      0        2 
   6  chr6_79622111     ZGre    T    C        0      0        2 
   6  chr6_79622111     ZHar    T    C        0      0        2 
   6  chr6_79622111   Sample    T    C        0      0        2 
   6  chr6_79625960     AAsi    T    C      0.5      1        2 
   6  chr6_79625960     AKia    T    C        0      0        2 
   6  chr6_79625960     AOna    T    C        0      0        2 
   6  chr6_79625960     ASom    T    C        0      0        2 
   6  chr6_79625960     HCab    T    C        0      0        2 
   6  chr6_79625960     HPrz    T    C        0      0        2 
   6  chr6_79625960     ZBoe    T    C        0      0        2 
   6  chr6_79625960     ZGre    T    C        0      0        2 
   6  chr6_79625960     ZHar    T    C        0      0        2 
   6  chr6_79625960   Sample    T    C        0      0        2 
   6  chr6_79638405     AAsi    T    A        0      0        2 
   6  chr6_79638405     AKia    T    A      0.5      1        2 
   6  chr6_79638405     AOna    T    A        0      0        2 
   6  chr6_79638405     ASom    T    A        0      0        2 
   6  chr6_79638405     HCab    T    A        0      0        2 
   6  chr6_79638405     HPrz    T    A        0      0        2 
   6  chr6_79638405     ZBoe    T    A        0      0        2 
   6  chr6_79638405     ZGre    T    A        0      0        2 
   6  chr6_79638405     ZHar    T    A        0      0        2 
   6  chr6_79638405   Sample    T    A        0      0        2 
   6  chr6_79648238     AAsi    A    G        0      0        2 
   6  chr6_79648238     AKia    A    G        0      0        2 
   6  chr6_79648238     AOna    A    G        0      0        2 
   6  chr6_79648238     ASom    A    G      0.5      1        2 
   6  chr6_79648238     HCab    A    G        0      0        2 
   6  chr6_79648238     HPrz    A    G        0      0        2 
   6  chr6_79648238     ZBoe    A    G        0      0        2 
   6  chr6_79648238     ZGre    A    G        0      0        2 
   6  chr6_79648238     ZHar    A    G        0      0        2 
   6  chr6_79648238   Sample    A    G        0      0        2 
   6  chr6_79660469     AAsi    C    A        0      0        2 
   6  chr6_79660469     AKia    C    A        0      0        2 
   6  chr6_79660469     AOna    C    A        0      0        2 
   6  chr6_79660469     ASom    C    A        0      0        2 
   6  chr6_79660469     HCab    C    A        1      2        2 
   6  chr6_79660469     HPrz    C    A        1      2        2 
   6  chr6_79660469     ZBoe    C    A        0      0        2 
   6  chr6_79660469     ZGre    C    A        0      0        2 
   6  chr6_79660469     ZHar    C    A        0      0        2 
   6  chr6_79660469   Sample    C    A        1      2        2 
   6  chr6_79660480     AAsi    T    C        1      2        2 
   6  chr6_79660480     AKia    T    C        0      0        2 
   6  chr6_79660480     AOna    T    C        0      0        2 
   6  chr6_79660480     ASom    T    C      0.5      1        2 
   6  chr6_79660480     HCab    T    C        0      0        2 
   6  chr6_79660480     HPrz    T    C        0      0        2 
   6  chr6_79660480     ZBoe    T    C        0      0        2 
   6  chr6_79660480     ZGre    T    C        0      0        2 
   6  chr6_79660480     ZHar    T    C        0      0        2 
   6  chr6_79660480   Sample    T    C        0      0        2 
   6  chr6_79662045     AAsi    G    T        0      0        2 
   6  chr6_79662045     AKia    G    T        0      0        2 
   6  chr6_79662045     AOna    G    T        0      0        2 
   6  chr6_79662045     ASom    G    T        0      0        2 
   6  chr6_79662045     HCab    G    T      0.5      1        2 
   6  chr6_79662045     HPrz    G    T        1      2        2 
   6  chr6_79662045     ZBoe    G    T        0      0        2 
   6  chr6_79662045     ZGre    G    T        0      0        2 
   6  chr6_79662045     ZHar    G    T        0      0        2 
   6  chr6_79662045   Sample    G    T        0      0        2 
   6  chr6_79665606     AAsi    A    G        0      0        2 
   6  chr6_79665606     AKia    A    G        0      0        2 
   6  chr6_79665606     AOna    A    G        0      0        2 
   6  chr6_79665606     ASom    A    G        0      0        2 
   6  chr6_79665606     HCab    A    G        1      2        2 
   6  chr6_79665606     HPrz    A    G        1      2        2 
   6  chr6_79665606     ZBoe    A    G        0      0        2 
   6  chr6_79665606     ZGre    A    G        0      0        2 
   6  chr6_79665606     ZHar    A    G        0      0        2 
   6  chr6_79665606   Sample    A    G        1      2        2 
   6  chr6_79669174     AAsi    G    T        0      0        2 
   6  chr6_79669174     AKia    G    T        0      0        2 
   6  chr6_79669174     AOna    G    T        0      0        2 
   6  chr6_79669174     ASom    G    T        0      0        2 
   6  chr6_79669174     HCab    G    T        0      0        2 
   6  chr6_79669174     HPrz    G    T        0      0        2 
   6  chr6_79669174     ZBoe    G    T      0.5      1        2 
   6  chr6_79669174     ZGre    G    T        0      0        2 
   6  chr6_79669174     ZHar    G    T        0      0        2 
   6  chr6_79669174   Sample    G    T        0      0        2 
   6  chr6_79670342     AAsi    C    T        0      0        2 
   6  chr6_79670342     AKia    C    T        0      0        2 
   6  chr6_79670342     AOna    C    T        0      0        2 
   6  chr6_79670342     ASom    C    T        0      0        2 
   6  chr6_79670342     HCab    C    T        1      2        2 
   6  chr6_79670342     HPrz    C    T        1      2        2 
   6  chr6_79670342     ZBoe    C    T        0      0        2 
   6  chr6_79670342     ZGre    C    T        0      0        2 
   6  chr6_79670342     ZHar    C    T        0      0        2 
   6  chr6_79670342   Sample    C    T        0      0        2 
   6  chr6_79672924     AAsi    A    G        0      0        2 
   6  chr6_79672924     AKia    A    G        0      0        2 
   6  chr6_79672924     AOna    A    G        0      0        2 
   6  chr6_79672924     ASom    A    G        0      0        2 
   6  chr6_79672924     HCab    A    G        0      0        2 
   6  chr6_79672924     HPrz    A    G        0      0        2 
   6  chr6_79672924     ZBoe    A    G        0      0        2 
   6  chr6_79672924     ZGre    A    G        1      2        2 
   6  chr6_79672924     ZHar    A    G        0      0        2 
   6  chr6_79672924   Sample    A    G        0      0        2 
   6  chr6_79685167     AAsi    T    C        0      0        2 
   6  chr6_79685167     AKia    T    C        0      0        2 
   6  chr6_79685167     AOna    T    C        0      0        2 
   6  chr6_79685167     ASom    T    C        0      0        2 
   6  chr6_79685167     HCab    T    C        1      2        2 
   6  chr6_79685167     HPrz    T    C        1      2        2 
   6  chr6_79685167     ZBoe    T    C        0      0        2 
   6  chr6_79685167     ZGre    T    C        0      0        2 
   6  chr6_79685167     ZHar    T    C        0      0        2 
   6  chr6_79685167   Sample    T    C        1      2        2 
   6  chr6_79687710     AAsi    G    A        0      0        2 
   6  chr6_79687710     AKia    G    A        0      0        2 
   6  chr6_79687710     AOna    G    A        0      0        2 
   6  chr6_79687710     ASom    G    A        0      0        2 
   6  chr6_79687710     HCab    G    A        0      0        2 
   6  chr6_79687710     HPrz    G    A      0.5      1        2 
   6  chr6_79687710     ZBoe    G    A        0      0        2 
   6  chr6_79687710     ZGre    G    A        0      0        2 
   6  chr6_79687710     ZHar    G    A        0      0        2 
   6  chr6_79687710   Sample    G    A        0      0        2 
   6  chr6_79704785     AAsi    G    C        0      0        2 
   6  chr6_79704785     AKia    G    C        0      0        2 
   6  chr6_79704785     AOna    G    C        0      0        2 
   6  chr6_79704785     ASom    G    C        0      0        2 
   6  chr6_79704785     HCab    G    C        1      2        2 
   6  chr6_79704785     HPrz    G    C        1      2        2 
   6  chr6_79704785     ZBoe    G    C        0      0        2 
   6  chr6_79704785     ZGre    G    C        0      0        2 
   6  chr6_79704785     ZHar    G    C        0      0        2 
   6  chr6_79704785   Sample    G    C        1      2        2 
   6  chr6_79709863     AAsi    G    C        0      0        2 
   6  chr6_79709863     AKia    G    C        0      0        2 
   6  chr6_79709863     AOna    G    C        1      2        2 
   6  chr6_79709863     ASom    G    C        0      0        2 
   6  chr6_79709863     HCab    G    C        0      0        2 
   6  chr6_79709863     HPrz    G    C        0      0        2 
   6  chr6_79709863     ZBoe    G    C        0      0        2 
   6  chr6_79709863     ZGre    G    C        0      0        2 
   6  chr6_79709863     ZHar    G    C        0      0        2 
   6  chr6_79709863   Sample    G    C        0      0        2 
   6  chr6_79725908     AAsi    C    T        0      0        2 
   6  chr6_79725908     AKia    C    T        0      0        2 
   6  chr6_79725908     AOna    C    T        0      0        2 
   6  chr6_79725908     ASom    C    T        0      0        2 
   6  chr6_79725908     HCab    C    T        0      0        2 
   6  chr6_79725908     HPrz    C    T        0      0        2 
   6  chr6_79725908     ZBoe    C    T        0      0        2 
   6  chr6_79725908     ZGre    C    T        0      0        2 
   6  chr6_79725908     ZHar    C    T        1      2        2 
   6  chr6_79725908   Sample    C    T        0      0        2 
   6  chr6_79726944     AAsi    G    T        0      0        2 
   6  chr6_79726944     AKia    G    T        0      0        2 
   6  chr6_79726944     AOna    G    T        0      0        2 
   6  chr6_79726944     ASom    G    T        0      0        2 
   6  chr6_79726944     HCab    G    T      0.5      1        2 
   6  chr6_79726944     HPrz    G    T        0      0        2 
   6  chr6_79726944     ZBoe    G    T        0      0        2 
   6  chr6_79726944     ZGre    G    T        0      0        2 
   6  chr6_79726944     ZHar    G    T        0      0        2 
   6  chr6_79726944   Sample    G    T        0      0        2 
   6  chr6_79730002     AAsi    T    C        0      0        2 
   6  chr6_79730002     AKia    T    C        0      0        2 
   6  chr6_79730002     AOna    T    C        0      0        2 
   6  chr6_79730002     ASom    T    C        0      0        2 
   6  chr6_79730002     HCab    T    C        0      0        2 
   6  chr6_79730002     HPrz    T    C        0      0        2 
   6  chr6_79730002     ZBoe    T    C        0      0        2 
   6  chr6_79730002     ZGre    T    C        1      2        2 
   6  chr6_79730002     ZHar    T    C        0      0        2 
   6  chr6_79730002   Sample    T    C        0      0        2 
   6  chr6_79736344     AAsi    G    A        0      0        2 
   6  chr6_79736344     AKia    G    A        0      0        2 
   6  chr6_79736344     AOna    G    A        0      0        2 
   6  chr6_79736344     ASom    G    A        0      0        2 
   6  chr6_79736344     HCab    G    A        1      2        2 
   6  chr6_79736344     HPrz    G    A        1      2        2 
   6  chr6_79736344     ZBoe    G    A        0      0        2 
   6  chr6_79736344     ZGre    G    A        0      0        2 
   6  chr6_79736344     ZHar    G    A        0      0        2 
   6  chr6_79736344   Sample    G    A        1      2        2 
   6  chr6_79736893     AAsi    G    A        0      0        2 
   6  chr6_79736893     AKia    G    A        0      0        2 
   6  chr6_79736893     AOna    G    A        0      0        2 
   6  chr6_79736893     ASom    G    A        0      0        2 
   6  chr6_79736893     HCab    G    A        1      2        2 
   6  chr6_79736893     HPrz    G    A        1      2        2 
   6  chr6_79736893     ZBoe    G    A        0      0        2 
   6  chr6_79736893     ZGre    G    A        0      0        2 
   6  chr6_79736893     ZHar    G    A        0      0        2 
   6  chr6_79736893   Sample    G    A        1      2        2 
   6  chr6_79738418     AAsi    G    A        0      0        2 
   6  chr6_79738418     AKia    G    A        0      0        2 
   6  chr6_79738418     AOna    G    A        0      0        2 
   6  chr6_79738418     ASom    G    A        0      0        2 
   6  chr6_79738418     HCab    G    A        1      2        2 
   6  chr6_79738418     HPrz    G    A        1      2        2 
   6  chr6_79738418     ZBoe    G    A        0      0        2 
   6  chr6_79738418     ZGre    G    A        0      0        2 
   6  chr6_79738418     ZHar    G    A        0      0        2 
   6  chr6_79738418   Sample    G    A        1      2        2 
   6  chr6_79741274     AAsi    G    C        0      0        2 
   6  chr6_79741274     AKia    G    C        0      0        2 
   6  chr6_79741274     AOna    G    C        0      0        2 
   6  chr6_79741274     ASom    G    C        0      0        2 
   6  chr6_79741274     HCab    G    C        1      2        2 
   6  chr6_79741274     HPrz    G    C        1      2        2 
   6  chr6_79741274     ZBoe    G    C        0      0        2 
   6  chr6_79741274     ZGre    G    C        0      0        2 
   6  chr6_79741274     ZHar    G    C        0      0        2 
   6  chr6_79741274   Sample    G    C        1      2        2 
   6  chr6_79743851     AAsi    T    C        0      0        2 
   6  chr6_79743851     AKia    T    C        0      0        2 
   6  chr6_79743851     AOna    T    C        0      0        2 
   6  chr6_79743851     ASom    T    C        0      0        2 
   6  chr6_79743851     HCab    T    C        0      0        2 
   6  chr6_79743851     HPrz    T    C        0      0        2 
   6  chr6_79743851     ZBoe    T    C      0.5      1        2 
   6  chr6_79743851     ZGre    T    C        0      0        2 
   6  chr6_79743851     ZHar    T    C        0      0        2 
   6  chr6_79743851   Sample    T    C        0      0        2 
   6  chr6_79753098     AAsi    G    A        0      0        2 
   6  chr6_79753098     AKia    G    A        0      0        2 
   6  chr6_79753098     AOna    G    A        0      0        2 
   6  chr6_79753098     ASom    G    A        0      0        2 
   6  chr6_79753098     HCab    G    A        0      0        2 
   6  chr6_79753098     HPrz    G    A        0      0        2 
   6  chr6_79753098     ZBoe    G    A        0      0        2 
   6  chr6_79753098     ZGre    G    A        0      0        2 
   6  chr6_79753098     ZHar    G    A        1      2        2 
   6  chr6_79753098   Sample    G    A        0      0        2 
   6  chr6_79754128     AAsi    A    G        0      0        2 
   6  chr6_79754128     AKia    A    G        0      0        2 
   6  chr6_79754128     AOna    A    G        1      2        2 
   6  chr6_79754128     ASom    A    G        0      0        2 
   6  chr6_79754128     HCab    A    G        1      2        2 
   6  chr6_79754128     HPrz    A    G        1      2        2 
   6  chr6_79754128     ZBoe    A    G        0      0        2 
   6  chr6_79754128     ZGre    A    G        0      0        2 
   6  chr6_79754128     ZHar    A    G        0      0        2 
   6  chr6_79754128   Sample    A    G        1      2        2 
   6  chr6_79760575     AAsi    G    A        0      0        2 
   6  chr6_79760575     AKia    G    A        0      0        2 
   6  chr6_79760575     AOna    G    A        0      0        2 
   6  chr6_79760575     ASom    G    A        0      0        2 
   6  chr6_79760575     HCab    G    A        1      2        2 
   6  chr6_79760575     HPrz    G    A        1      2        2 
   6  chr6_79760575     ZBoe    G    A        0      0        2 
   6  chr6_79760575     ZGre    G    A        0      0        2 
   6  chr6_79760575     ZHar    G    A        0      0        2 
   6  chr6_79760575   Sample    G    A        1      2        2 
   6  chr6_79766023     AAsi    A    T        0      0        2 
   6  chr6_79766023     AKia    A    T        0      0        2 
   6  chr6_79766023     AOna    A    T        0      0        2 
   6  chr6_79766023     ASom    A    T        0      0        2 
   6  chr6_79766023     HCab    A    T        1      2        2 
   6  chr6_79766023     HPrz    A    T        1      2        2 
   6  chr6_79766023     ZBoe    A    T        0      0        2 
   6  chr6_79766023     ZGre    A    T        0      0        2 
   6  chr6_79766023     ZHar    A    T        0      0        2 
   6  chr6_79766023   Sample    A    T        1      2        2 
   6  chr6_79766838     AAsi    C    T        1      2        2 
   6  chr6_79766838     AKia    C    T        0      0        2 
   6  chr6_79766838     AOna    C    T        0      0        2 
   6  chr6_79766838     ASom    C    T        1      2        2 
   6  chr6_79766838     HCab    C    T        1      2        2 
   6  chr6_79766838     HPrz    C    T        1      2        2 
   6  chr6_79766838     ZBoe    C    T        0      0        2 
   6  chr6_79766838     ZGre    C    T        0      0        2 
   6  chr6_79766838     ZHar    C    T        0      0        2 
   6  chr6_79766838   Sample    C    T        1      2        2 
   6  chr6_79796684     AAsi    C    T        0      0        2 
   6  chr6_79796684     AKia    C    T        0      0        2 
   6  chr6_79796684     AOna    C    T        0      0        2 
   6  chr6_79796684     ASom    C    T        0      0        2 
   6  chr6_79796684     HCab    C    T        1      2        2 
   6  chr6_79796684     HPrz    C    T        1      2        2 
   6  chr6_79796684     ZBoe    C    T        0      0        2 
   6  chr6_79796684     ZGre    C    T        0      0        2 
   6  chr6_79796684     ZHar    C    T        0      0        2 
   6  chr6_79796684   Sample    C    T        1      2        2 
   6  chr6_79799391     AAsi    A    G        0      0        2 
   6  chr6_79799391     AKia    A    G        0      0        2 
   6  chr6_79799391     AOna    A    G        1      2        2 
   6  chr6_79799391     ASom    A    G        0      0        2 
   6  chr6_79799391     HCab    A    G        0      0        2 
   6  chr6_79799391     HPrz    A    G        0      0        2 
   6  chr6_79799391     ZBoe    A    G        0      0        2 
   6  chr6_79799391     ZGre    A    G        0      0        2 
   6  chr6_79799391     ZHar    A    G        0      0        2 
   6  chr6_79799391   Sample    A    G        0      0        2 
   6  chr6_79800912     AAsi    T    C        0      0        2 
   6  chr6_79800912     AKia    T    C        0      0        2 
   6  chr6_79800912     AOna    T    C        0      0        2 
   6  chr6_79800912     ASom    T    C        0      0        2 
   6  chr6_79800912     HCab    T    C      0.5      1        2 
   6  chr6_79800912     HPrz    T    C        0      0        2 
   6  chr6_79800912     ZBoe    T    C        0      0        2 
   6  chr6_79800912     ZGre    T    C        0      0        2 
   6  chr6_79800912     ZHar    T    C        0      0        2 
   6  chr6_79800912   Sample    T    C        1      2        2 
   6  chr6_79803237     AAsi    G    A        0      0        2 
   6  chr6_79803237     AKia    G    A        0      0        2 
   6  chr6_79803237     AOna    G    A        0      0        2 
   6  chr6_79803237     ASom    G    A        0      0        2 
   6  chr6_79803237     HCab    G    A        0      0        2 
   6  chr6_79803237     HPrz    G    A        0      0        2 
   6  chr6_79803237     ZBoe    G    A      0.5      1        2 
   6  chr6_79803237     ZGre    G    A        0      0        2 
   6  chr6_79803237     ZHar    G    A        0      0        2 
   6  chr6_79803237   Sample    G    A        0      0        2 
   6  chr6_79803248     AAsi    A    G        1      2        2 
   6  chr6_79803248     AKia    A    G        0      0        2 
   6  chr6_79803248     AOna    A    G        0      0        2 
   6  chr6_79803248     ASom    A    G        1      2        2 
   6  chr6_79803248     HCab    A    G        0      0        2 
   6  chr6_79803248     HPrz    A    G        0      0        2 
   6  chr6_79803248     ZBoe    A    G        0      0        2 
   6  chr6_79803248     ZGre    A    G        0      0        2 
   6  chr6_79803248     ZHar    A    G        0      0        2 
   6  chr6_79803248   Sample    A    G        0      0        2 
   6  chr6_79815698     AAsi    A    G        0      0        2 
   6  chr6_79815698     AKia    A    G        0      0        2 
   6  chr6_79815698     AOna    A    G        0      0        2 
   6  chr6_79815698     ASom    A    G        0      0        2 
   6  chr6_79815698     HCab    A    G        1      2        2 
   6  chr6_79815698     HPrz    A    G        1      2        2 
   6  chr6_79815698     ZBoe    A    G        0      0        2 
   6  chr6_79815698     ZGre    A    G        0      0        2 
   6  chr6_79815698     ZHar    A    G        0      0        2 
   6  chr6_79815698   Sample    A    G        1      2        2 
   6  chr6_79822910     AAsi    G    A        0      0        2 
   6  chr6_79822910     AKia    G    A        0      0        2 
   6  chr6_79822910     AOna    G    A        0      0        2 
   6  chr6_79822910     ASom    G    A        0      0        2 
   6  chr6_79822910     HCab    G    A        1      2        2 
   6  chr6_79822910     HPrz    G    A        1      2        2 
   6  chr6_79822910     ZBoe    G    A        0      0        2 
   6  chr6_79822910     ZGre    G    A        0      0        2 
   6  chr6_79822910     ZHar    G    A        0      0        2 
   6  chr6_79822910   Sample    G    A        1      2        2 
   6  chr6_79825561     AAsi    A    G        0      0        2 
   6  chr6_79825561     AKia    A    G        0      0        2 
   6  chr6_79825561     AOna    A    G        0      0        2 
   6  chr6_79825561     ASom    A    G        0      0        2 
   6  chr6_79825561     HCab    A    G        0      0        2 
   6  chr6_79825561     HPrz    A    G        0      0        2 
   6  chr6_79825561     ZBoe    A    G        0      0        2 
   6  chr6_79825561     ZGre    A    G        0      0        2 
   6  chr6_79825561     ZHar    A    G        1      2        2 
   6  chr6_79825561   Sample    A    G        0      0        2 
   6  chr6_79827580     AAsi    A    G        0      0        2 
   6  chr6_79827580     AKia    A    G        0      0        2 
   6  chr6_79827580     AOna    A    G        0      0        2 
   6  chr6_79827580     ASom    A    G        0      0        2 
   6  chr6_79827580     HCab    A    G        0      0        2 
   6  chr6_79827580     HPrz    A    G        0      0        2 
   6  chr6_79827580     ZBoe    A    G        1      2        2 
   6  chr6_79827580     ZGre    A    G        0      0        2 
   6  chr6_79827580     ZHar    A    G        0      0        2 
   6  chr6_79827580   Sample    A    G        0      0        2 
   6  chr6_79828979     AAsi    G    A        0      0        2 
   6  chr6_79828979     AKia    G    A        0      0        2 
   6  chr6_79828979     AOna    G    A        0      0        2 
   6  chr6_79828979     ASom    G    A        0      0        2 
   6  chr6_79828979     HCab    G    A        0      0        2 
   6  chr6_79828979     HPrz    G    A        0      0        2 
   6  chr6_79828979     ZBoe    G    A        0      0        2 
   6  chr6_79828979     ZGre    G    A        0      0        2 
   6  chr6_79828979     ZHar    G    A        1      2        2 
   6  chr6_79828979   Sample    G    A        0      0        2 
   6  chr6_79835354     AAsi    T    A        0      0        2 
   6  chr6_79835354     AKia    T    A        0      0        2 
   6  chr6_79835354     AOna    T    A        0      0        2 
   6  chr6_79835354     ASom    T    A        0      0        2 
   6  chr6_79835354     HCab    T    A        1      2        2 
   6  chr6_79835354     HPrz    T    A        1      2        2 
   6  chr6_79835354     ZBoe    T    A        0      0        2 
   6  chr6_79835354     ZGre    T    A        0      0        2 
   6  chr6_79835354     ZHar    T    A        0      0        2 
   6  chr6_79835354   Sample    T    A        1      2        2 
   6  chr6_79836631     AAsi    C    T        0      0        2 
   6  chr6_79836631     AKia    C    T        0      0        2 
   6  chr6_79836631     AOna    C    T        0      0        2 
   6  chr6_79836631     ASom    C    T        0      0        2 
   6  chr6_79836631     HCab    C    T        0      0        2 
   6  chr6_79836631     HPrz    C    T        0      0        2 
   6  chr6_79836631     ZBoe    C    T        0      0        2 
   6  chr6_79836631     ZGre    C    T      0.5      1        2 
   6  chr6_79836631     ZHar    C    T        0      0        2 
   6  chr6_79836631   Sample    C    T        0      0        2 
   6  chr6_79840531     AAsi    T    C        0      0        2 
   6  chr6_79840531     AKia    T    C        0      0        2 
   6  chr6_79840531     AOna    T    C        0      0        2 
   6  chr6_79840531     ASom    T    C        0      0        2 
   6  chr6_79840531     HCab    T    C        0      0        2 
   6  chr6_79840531     HPrz    T    C        0      0        2 
   6  chr6_79840531     ZBoe    T    C        0      0        2 
   6  chr6_79840531     ZGre    T    C        0      0        2 
   6  chr6_79840531     ZHar    T    C      0.5      1        2 
   6  chr6_79840531   Sample    T    C        0      0        2 
   6  chr6_79846089     AAsi    T    C        0      0        2 
   6  chr6_79846089     AKia    T    C        0      0        2 
   6  chr6_79846089     AOna    T    C        0      0        2 
   6  chr6_79846089     ASom    T    C      0.5      1        2 
   6  chr6_79846089     HCab    T    C        0      0        2 
   6  chr6_79846089     HPrz    T    C        0      0        2 
   6  chr6_79846089     ZBoe    T    C        0      0        2 
   6  chr6_79846089     ZGre    T    C        0      0        2 
   6  chr6_79846089     ZHar    T    C        0      0        2 
   6  chr6_79846089   Sample    T    C        0      0        2 
   6  chr6_79853415     AAsi    T    C        0      0        2 
   6  chr6_79853415     AKia    T    C        0      0        2 
   6  chr6_79853415     AOna    T    C        0      0        2 
   6  chr6_79853415     ASom    T    C      0.5      1        2 
   6  chr6_79853415     HCab    T    C        0      0        2 
   6  chr6_79853415     HPrz    T    C        0      0        2 
   6  chr6_79853415     ZBoe    T    C        1      2        2 
   6  chr6_79853415     ZGre    T    C        1      2        2 
   6  chr6_79853415     ZHar    T    C        0      0        2 
   6  chr6_79853415   Sample    T    C        0      0        2 
   6  chr6_79856738     AAsi    A    G        1      2        2 
   6  chr6_79856738     AKia    A    G        0      0        2 
   6  chr6_79856738     AOna    A    G        0      0        2 
   6  chr6_79856738     ASom    A    G        1      2        2 
   6  chr6_79856738     HCab    A    G        0      0        2 
   6  chr6_79856738     HPrz    A    G        0      0        2 
   6  chr6_79856738     ZBoe    A    G        0      0        2 
   6  chr6_79856738     ZGre    A    G        0      0        2 
   6  chr6_79856738     ZHar    A    G        0      0        2 
   6  chr6_79856738   Sample    A    G        0      0        2 
   6  chr6_79858513     AAsi    G    T        0      0        2 
   6  chr6_79858513     AKia    G    T        0      0        2 
   6  chr6_79858513     AOna    G    T        0      0        2 
   6  chr6_79858513     ASom    G    T        0      0        2 
   6  chr6_79858513     HCab    G    T        0      0        2 
   6  chr6_79858513     HPrz    G    T        0      0        2 
   6  chr6_79858513     ZBoe    G    T        1      2        2 
   6  chr6_79858513     ZGre    G    T        1      2        2 
   6  chr6_79858513     ZHar    G    T        0      0        2 
   6  chr6_79858513   Sample    G    T        0      0        2 
   6  chr6_79861033     AAsi    C    G        0      0        2 
   6  chr6_79861033     AKia    C    G        0      0        2 
   6  chr6_79861033     AOna    C    G        0      0        2 
   6  chr6_79861033     ASom    C    G        0      0        2 
   6  chr6_79861033     HCab    C    G        1      2        2 
   6  chr6_79861033     HPrz    C    G        1      2        2 
   6  chr6_79861033     ZBoe    C    G        0      0        2 
   6  chr6_79861033     ZGre    C    G        0      0        2 
   6  chr6_79861033     ZHar    C    G        0      0        2 
   6  chr6_79861033   Sample    C    G        1      2        2 
   6  chr6_79861247     AAsi    T    C        0      0        2 
   6  chr6_79861247     AKia    T    C        0      0        2 
   6  chr6_79861247     AOna    T    C        0      0        2 
   6  chr6_79861247     ASom    T    C        0      0        2 
   6  chr6_79861247     HCab    T    C        1      2        2 
   6  chr6_79861247     HPrz    T    C        1      2        2 
   6  chr6_79861247     ZBoe    T    C        0      0        2 
   6  chr6_79861247     ZGre    T    C        0      0        2 
   6  chr6_79861247     ZHar    T    C        0      0        2 
   6  chr6_79861247   Sample    T    C        1      2        2 
   6  chr6_79861810     AAsi    T    C        0      0        2 
   6  chr6_79861810     AKia    T    C        0      0        2 
   6  chr6_79861810     AOna    T    C        0      0        2 
   6  chr6_79861810     ASom    T    C        0      0        2 
   6  chr6_79861810     HCab    T    C        0      0        2 
   6  chr6_79861810     HPrz    T    C        0      0        2 
   6  chr6_79861810     ZBoe    T    C        0      0        2 
   6  chr6_79861810     ZGre    T    C      0.5      1        2 
   6  chr6_79861810     ZHar    T    C        0      0        2 
   6  chr6_79861810   Sample    T    C        0      0        2 
   6  chr6_79865081     AAsi    C    G        0      0        2 
   6  chr6_79865081     AKia    C    G        0      0        2 
   6  chr6_79865081     AOna    C    G        1      2        2 
   6  chr6_79865081     ASom    C    G        0      0        2 
   6  chr6_79865081     HCab    C    G        0      0        2 
   6  chr6_79865081     HPrz    C    G        0      0        2 
   6  chr6_79865081     ZBoe    C    G        0      0        2 
   6  chr6_79865081     ZGre    C    G        0      0        2 
   6  chr6_79865081     ZHar    C    G        0      0        2 
   6  chr6_79865081   Sample    C    G        0      0        2 
   6  chr6_79869348     AAsi    A    G        0      0        2 
   6  chr6_79869348     AKia    A    G        0      0        2 
   6  chr6_79869348     AOna    A    G        0      0        2 
   6  chr6_79869348     ASom    A    G        0      0        2 
   6  chr6_79869348     HCab    A    G        0      0        2 
   6  chr6_79869348     HPrz    A    G      0.5      1        2 
   6  chr6_79869348     ZBoe    A    G        0      0        2 
   6  chr6_79869348     ZGre    A    G        0      0        2 
   6  chr6_79869348     ZHar    A    G        0      0        2 
   6  chr6_79869348   Sample    A    G        0      0        2 
   6  chr6_79881864     AAsi    A    G        0      0        2 
   6  chr6_79881864     AKia    A    G        0      0        2 
   6  chr6_79881864     AOna    A    G        1      2        2 
   6  chr6_79881864     ASom    A    G        0      0        2 
   6  chr6_79881864     HCab    A    G        0      0        2 
   6  chr6_79881864     HPrz    A    G        0      0        2 
   6  chr6_79881864     ZBoe    A    G        0      0        2 
   6  chr6_79881864     ZGre    A    G        0      0        2 
   6  chr6_79881864     ZHar    A    G        0      0        2 
   6  chr6_79881864   Sample    A    G        0      0        2 
   6  chr6_79882792     AAsi    A    C        0      0        2 
   6  chr6_79882792     AKia    A    C        0      0        2 
   6  chr6_79882792     AOna    A    C        1      2        2 
   6  chr6_79882792     ASom    A    C        0      0        2 
   6  chr6_79882792     HCab    A    C        0      0        2 
   6  chr6_79882792     HPrz    A    C        0      0        2 
   6  chr6_79882792     ZBoe    A    C        0      0        2 
   6  chr6_79882792     ZGre    A    C        0      0        2 
   6  chr6_79882792     ZHar    A    C        0      0        2 
   6  chr6_79882792   Sample    A    C        0      0        2 
   6  chr6_79889600     AAsi    G    A        0      0        2 
   6  chr6_79889600     AKia    G    A        1      2        2 
   6  chr6_79889600     AOna    G    A        1      2        2 
   6  chr6_79889600     ASom    G    A        0      0        2 
   6  chr6_79889600     HCab    G    A        0      0        2 
   6  chr6_79889600     HPrz    G    A        0      0        2 
   6  chr6_79889600     ZBoe    G    A        0      0        2 
   6  chr6_79889600     ZGre    G    A        0      0        2 
   6  chr6_79889600     ZHar    G    A        0      0        2 
   6  chr6_79889600   Sample    G    A        0      0        2 
   6  chr6_79898492     AAsi    G    A        1      2        2 
   6  chr6_79898492     AKia    G    A        0      0        2 
   6  chr6_79898492     AOna    G    A        1      2        2 
   6  chr6_79898492     ASom    G    A        1      2        2 
   6  chr6_79898492     HCab    G    A        0      0        2 
   6  chr6_79898492     HPrz    G    A        0      0        2 
   6  chr6_79898492     ZBoe    G    A        0      0        2 
   6  chr6_79898492     ZGre    G    A        0      0        2 
   6  chr6_79898492     ZHar    G    A        0      0        2 
   6  chr6_79898492   Sample    G    A        0      0        2 
   6  chr6_79908240     AAsi    G    A      0.5      1        2 
   6  chr6_79908240     AKia    G    A        0      0        2 
   6  chr6_79908240     AOna    G    A        0      0        2 
   6  chr6_79908240     ASom    G    A        1      2        2 
   6  chr6_79908240     HCab    G    A        0      0        2 
   6  chr6_79908240     HPrz    G    A      0.5      1        2 
   6  chr6_79908240     ZBoe    G    A        0      0        2 
   6  chr6_79908240     ZGre    G    A        0      0        2 
   6  chr6_79908240     ZHar    G    A        0      0        2 
   6  chr6_79908240   Sample    G    A        0      0        2 
   6  chr6_79911292     AAsi    C    A        0      0        2 
   6  chr6_79911292     AKia    C    A        0      0        2 
   6  chr6_79911292     AOna    C    A        0      0        2 
   6  chr6_79911292     ASom    C    A        0      0        2 
   6  chr6_79911292     HCab    C    A      0.5      1        2 
   6  chr6_79911292     HPrz    C    A        0      0        2 
   6  chr6_79911292     ZBoe    C    A        0      0        2 
   6  chr6_79911292     ZGre    C    A        0      0        2 
   6  chr6_79911292     ZHar    C    A        0      0        2 
   6  chr6_79911292   Sample    C    A        0      0        2 
   6  chr6_79921305     AAsi    C    T        1      2        2 
   6  chr6_79921305     AKia    C    T        0      0        2 
   6  chr6_79921305     AOna    C    T        0      0        2 
   6  chr6_79921305     ASom    C    T        1      2        2 
   6  chr6_79921305     HCab    C    T        0      0        2 
   6  chr6_79921305     HPrz    C    T        0      0        2 
   6  chr6_79921305     ZBoe    C    T        0      0        2 
   6  chr6_79921305     ZGre    C    T        0      0        2 
   6  chr6_79921305     ZHar    C    T        0      0        2 
   6  chr6_79921305   Sample    C    T        0      0        2 
   6  chr6_79926756     AAsi    A    C        0      0        2 
   6  chr6_79926756     AKia    A    C        0      0        2 
   6  chr6_79926756     AOna    A    C        0      0        2 
   6  chr6_79926756     ASom    A    C        0      0        2 
   6  chr6_79926756     HCab    A    C        0      0        2 
   6  chr6_79926756     HPrz    A    C        0      0        2 
   6  chr6_79926756     ZBoe    A    C      0.5      1        2 
   6  chr6_79926756     ZGre    A    C        0      0        2 
   6  chr6_79926756     ZHar    A    C        0      0        2 
   6  chr6_79926756   Sample    A    C        0      0        2 
   6  chr6_79935234     AAsi    C    T        0      0        2 
   6  chr6_79935234     AKia    C    T        0      0        2 
   6  chr6_79935234     AOna    C    T        0      0        2 
   6  chr6_79935234     ASom    C    T        0      0        2 
   6  chr6_79935234     HCab    C    T        0      0        2 
   6  chr6_79935234     HPrz    C    T        0      0        2 
   6  chr6_79935234     ZBoe    C    T        0      0        2 
   6  chr6_79935234     ZGre    C    T      0.5      1        2 
   6  chr6_79935234     ZHar    C    T        0      0        2 
   6  chr6_79935234   Sample    C    T        0      0        2 
   6  chr6_79942270     AAsi    T    C        0      0        2 
   6  chr6_79942270     AKia    T    C        0      0        2 
   6  chr6_79942270     AOna    T    C        0      0        2 
   6  chr6_79942270     ASom    T    C        0      0        2 
   6  chr6_79942270     HCab    T    C        1      2        2 
   6  chr6_79942270     HPrz    T    C        1      2        2 
   6  chr6_79942270     ZBoe    T    C        0      0        2 
   6  chr6_79942270     ZGre    T    C        0      0        2 
   6  chr6_79942270     ZHar    T    C        0      0        2 
   6  chr6_79942270   Sample    T    C        1      2        2 
   6  chr6_79953783     AAsi    G    A        0      0        2 
   6  chr6_79953783     AKia    G    A      0.5      1        2 
   6  chr6_79953783     AOna    G    A        0      0        2 
   6  chr6_79953783     ASom    G    A        0      0        2 
   6  chr6_79953783     HCab    G    A        0      0        2 
   6  chr6_79953783     HPrz    G    A        0      0        2 
   6  chr6_79953783     ZBoe    G    A        0      0        2 
   6  chr6_79953783     ZGre    G    A        0      0        2 
   6  chr6_79953783     ZHar    G    A        0      0        2 
   6  chr6_79953783   Sample    G    A        0      0        2 
   6  chr6_79955470     AAsi    A    G        0      0        2 
   6  chr6_79955470     AKia    A    G        0      0        2 
   6  chr6_79955470     AOna    A    G        0      0        2 
   6  chr6_79955470     ASom    A    G        0      0        2 
   6  chr6_79955470     HCab    A    G        1      2        2 
   6  chr6_79955470     HPrz    A    G        1      2        2 
   6  chr6_79955470     ZBoe    A    G        0      0        2 
   6  chr6_79955470     ZGre    A    G        0      0        2 
   6  chr6_79955470     ZHar    A    G        0      0        2 
   6  chr6_79955470   Sample    A    G        1      2        2 
   6  chr6_79959259     AAsi    G    A        0      0        2 
   6  chr6_79959259     AKia    G    A        0      0        2 
   6  chr6_79959259     AOna    G    A        0      0        2 
   6  chr6_79959259     ASom    G    A        0      0        2 
   6  chr6_79959259     HCab    G    A        1      2        2 
   6  chr6_79959259     HPrz    G    A        1      2        2 
   6  chr6_79959259     ZBoe    G    A        0      0        2 
   6  chr6_79959259     ZGre    G    A        0      0        2 
   6  chr6_79959259     ZHar    G    A        0      0        2 
   6  chr6_79959259   Sample    G    A        1      2        2 
   6  chr6_79959927     AAsi    C    T        0      0        2 
   6  chr6_79959927     AKia    C    T        0      0        2 
   6  chr6_79959927     AOna    C    T        0      0        2 
   6  chr6_79959927     ASom    C    T      0.5      1        2 
   6  chr6_79959927     HCab    C    T        0      0        2 
   6  chr6_79959927     HPrz    C    T        0      0        2 
   6  chr6_79959927     ZBoe    C    T        0      0        2 
   6  chr6_79959927     ZGre    C    T        0      0        2 
   6  chr6_79959927     ZHar    C    T        0      0        2 
   6  chr6_79959927   Sample    C    T        0      0        2 
   6  chr6_79961401     AAsi    G    T        0      0        2 
   6  chr6_79961401     AKia    G    T        0      0        2 
   6  chr6_79961401     AOna    G    T        0      0        2 
   6  chr6_79961401     ASom    G    T        0      0        2 
   6  chr6_79961401     HCab    G    T      0.5      1        2 
   6  chr6_79961401     HPrz    G    T      0.5      1        2 
   6  chr6_79961401     ZBoe    G    T        0      0        2 
   6  chr6_79961401     ZGre    G    T        0      0        2 
   6  chr6_79961401     ZHar    G    T        0      0        2 
   6  chr6_79961401   Sample    G    T        0      0        2 
   6  chr6_79963300     AAsi    A    G        0      0        2 
   6  chr6_79963300     AKia    A    G        0      0        2 
   6  chr6_79963300     AOna    A    G        0      0        2 
   6  chr6_79963300     ASom    A    G        0      0        2 
   6  chr6_79963300     HCab    A    G        1      2        2 
   6  chr6_79963300     HPrz    A    G        1      2        2 
   6  chr6_79963300     ZBoe    A    G        0      0        2 
   6  chr6_79963300     ZGre    A    G        0      0        2 
   6  chr6_79963300     ZHar    A    G        0      0        2 
   6  chr6_79963300   Sample    A    G        1      2        2 
   6  chr6_79965389     AAsi    A    G        0      0        2 
   6  chr6_79965389     AKia    A    G        0      0        2 
   6  chr6_79965389     AOna    A    G        0      0        2 
   6  chr6_79965389     ASom    A    G        0      0        2 
   6  chr6_79965389     HCab    A    G        1      2        2 
   6  chr6_79965389     HPrz    A    G        1      2        2 
   6  chr6_79965389     ZBoe    A    G        0      0        2 
   6  chr6_79965389     ZGre    A    G        0      0        2 
   6  chr6_79965389     ZHar    A    G        0      0        2 
   6  chr6_79965389   Sample    A    G        1      2        2 
   6  chr6_79965830     AAsi    T    C        0      0        2 
   6  chr6_79965830     AKia    T    C        0      0        2 
   6  chr6_79965830     AOna    T    C        0      0        2 
   6  chr6_79965830     ASom    T    C      0.5      1        2 
   6  chr6_79965830     HCab    T    C        0      0        2 
   6  chr6_79965830     HPrz    T    C        0      0        2 
   6  chr6_79965830     ZBoe    T    C        0      0        2 
   6  chr6_79965830     ZGre    T    C        0      0        2 
   6  chr6_79965830     ZHar    T    C        0      0        2 
   6  chr6_79965830   Sample    T    C        0      0        2 
   6  chr6_79966547     AAsi    C    G        0      0        2 
   6  chr6_79966547     AKia    C    G        0      0        2 
   6  chr6_79966547     AOna    C    G        0      0        2 
   6  chr6_79966547     ASom    C    G        0      0        2 
   6  chr6_79966547     HCab    C    G        0      0        2 
   6  chr6_79966547     HPrz    C    G        0      0        2 
   6  chr6_79966547     ZBoe    C    G      0.5      1        2 
   6  chr6_79966547     ZGre    C    G        0      0        2 
   6  chr6_79966547     ZHar    C    G        0      0        2 
   6  chr6_79966547   Sample    C    G        0      0        2 
   6  chr6_79979936     AAsi    C    A        0      0        2 
   6  chr6_79979936     AKia    C    A        0      0        2 
   6  chr6_79979936     AOna    C    A        1      2        2 
   6  chr6_79979936     ASom    C    A        0      0        2 
   6  chr6_79979936     HCab    C    A        0      0        2 
   6  chr6_79979936     HPrz    C    A        0      0        2 
   6  chr6_79979936     ZBoe    C    A        0      0        2 
   6  chr6_79979936     ZGre    C    A        0      0        2 
   6  chr6_79979936     ZHar    C    A        0      0        2 
   6  chr6_79979936   Sample    C    A        0      0        2 
   6  chr6_79992917     AAsi    T    C        0      0        2 
   6  chr6_79992917     AKia    T    C        0      0        2 
   6  chr6_79992917     AOna    T    C        0      0        2 
   6  chr6_79992917     ASom    T    C        0      0        2 
   6  chr6_79992917     HCab    T    C        0      0        2 
   6  chr6_79992917     HPrz    T    C        0      0        2 
   6  chr6_79992917     ZBoe    T    C      0.5      1        2 
   6  chr6_79992917     ZGre    T    C        0      0        2 
   6  chr6_79992917     ZHar    T    C        0      0        2 
   6  chr6_79992917   Sample    T    C        0      0        2 
   6  chr6_79999073     AAsi    G    T        0      0        2 
   6  chr6_79999073     AKia    G    T        0      0        2 
   6  chr6_79999073     AOna    G    T        0      0        2 
   6  chr6_79999073     ASom    G    T        0      0        2 
   6  chr6_79999073     HCab    G    T      0.5      1        2 
   6  chr6_79999073     HPrz    G    T        1      2        2 
   6  chr6_79999073     ZBoe    G    T        0      0        2 
   6  chr6_79999073     ZGre    G    T        0      0        2 
   6  chr6_79999073     ZHar    G    T        0      0        2 
   6  chr6_79999073   Sample    G    T        1      2        2 
   6  chr6_80013998     AAsi    A    T        0      0        2 
   6  chr6_80013998     AKia    A    T        1      2        2 
   6  chr6_80013998     AOna    A    T        0      0        2 
   6  chr6_80013998     ASom    A    T        0      0        2 
   6  chr6_80013998     HCab    A    T        0      0        2 
   6  chr6_80013998     HPrz    A    T        0      0        2 
   6  chr6_80013998     ZBoe    A    T        0      0        2 
   6  chr6_80013998     ZGre    A    T        0      0        2 
   6  chr6_80013998     ZHar    A    T        0      0        2 
   6  chr6_80013998   Sample    A    T        0      0        2 
   6  chr6_80015037     AAsi    G    C        0      0        2 
   6  chr6_80015037     AKia    G    C        0      0        2 
   6  chr6_80015037     AOna    G    C        1      2        2 
   6  chr6_80015037     ASom    G    C        0      0        2 
   6  chr6_80015037     HCab    G    C        0      0        2 
   6  chr6_80015037     HPrz    G    C        0      0        2 
   6  chr6_80015037     ZBoe    G    C        0      0        2 
   6  chr6_80015037     ZGre    G    C        0      0        2 
   6  chr6_80015037     ZHar    G    C        0      0        2 
   6  chr6_80015037   Sample    G    C        0      0        2 
   6  chr6_80020282     AAsi    C    T        0      0        2 
   6  chr6_80020282     AKia    C    T        0      0        2 
   6  chr6_80020282     AOna    C    T        0      0        2 
   6  chr6_80020282     ASom    C    T        0      0        2 
   6  chr6_80020282     HCab    C    T        1      2        2 
   6  chr6_80020282     HPrz    C    T        1      2        2 
   6  chr6_80020282     ZBoe    C    T        0      0        2 
   6  chr6_80020282     ZGre    C    T        0      0        2 
   6  chr6_80020282     ZHar    C    T        0      0        2 
   6  chr6_80020282   Sample    C    T        1      2        2 
   6  chr6_80022336     AAsi    G    A        0      0        2 
   6  chr6_80022336     AKia    G    A        0      0        2 
   6  chr6_80022336     AOna    G    A        0      0        2 
   6  chr6_80022336     ASom    G    A        0      0        2 
   6  chr6_80022336     HCab    G    A        0      0        2 
   6  chr6_80022336     HPrz    G    A        0      0        2 
   6  chr6_80022336     ZBoe    G    A      0.5      1        2 
   6  chr6_80022336     ZGre    G    A        0      0        2 
   6  chr6_80022336     ZHar    G    A        0      0        2 
   6  chr6_80022336   Sample    G    A        0      0        2 
   6  chr6_80027529     AAsi    G    A        1      2        2 
   6  chr6_80027529     AKia    G    A        0      0        2 
   6  chr6_80027529     AOna    G    A        0      0        2 
   6  chr6_80027529     ASom    G    A        1      2        2 
   6  chr6_80027529     HCab    G    A        0      0        2 
   6  chr6_80027529     HPrz    G    A        0      0        2 
   6  chr6_80027529     ZBoe    G    A        1      2        2 
   6  chr6_80027529     ZGre    G    A        1      2        2 
   6  chr6_80027529     ZHar    G    A        0      0        2 
   6  chr6_80027529   Sample    G    A        0      0        2 
   6  chr6_80029621     AAsi    T    C        0      0        2 
   6  chr6_80029621     AKia    T    C        0      0        2 
   6  chr6_80029621     AOna    T    C        0      0        2 
   6  chr6_80029621     ASom    T    C        0      0        2 
   6  chr6_80029621     HCab    T    C        0      0        2 
   6  chr6_80029621     HPrz    T    C        0      0        2 
   6  chr6_80029621     ZBoe    T    C        0      0        2 
   6  chr6_80029621     ZGre    T    C        1      2        2 
   6  chr6_80029621     ZHar    T    C        0      0        2 
   6  chr6_80029621   Sample    T    C        0      0        2 
   6  chr6_80034627     AAsi    A    C        0      0        2 
   6  chr6_80034627     AKia    A    C        0      0        2 
   6  chr6_80034627     AOna    A    C        0      0        2 
   6  chr6_80034627     ASom    A    C        0      0        2 
   6  chr6_80034627     HCab    A    C        1      2        2 
   6  chr6_80034627     HPrz    A    C        1      2        2 
   6  chr6_80034627     ZBoe    A    C        0      0        2 
   6  chr6_80034627     ZGre    A    C        0      0        2 
   6  chr6_80034627     ZHar    A    C        0      0        2 
   6  chr6_80034627   Sample    A    C        1      2        2 
   6  chr6_80039291     AAsi    C    G      0.5      1        2 
   6  chr6_80039291     AKia    C    G        0      0        2 
   6  chr6_80039291     AOna    C    G        0      0        2 
   6  chr6_80039291     ASom    C    G        0      0        2 
   6  chr6_80039291     HCab    C    G        0      0        2 
   6  chr6_80039291     HPrz    C    G        0      0        2 
   6  chr6_80039291     ZBoe    C    G        0      0        2 
   6  chr6_80039291     ZGre    C    G        0      0        2 
   6  chr6_80039291     ZHar    C    G        0      0        2 
   6  chr6_80039291   Sample    C    G        0      0        2 
   6  chr6_80043719     AAsi    C    T        0      0        2 
   6  chr6_80043719     AKia    C    T        0      0        2 
   6  chr6_80043719     AOna    C    T        0      0        2 
   6  chr6_80043719     ASom    C    T        0      0        2 
   6  chr6_80043719     HCab    C    T        1      2        2 
   6  chr6_80043719     HPrz    C    T        1      2        2 
   6  chr6_80043719     ZBoe    C    T        0      0        2 
   6  chr6_80043719     ZGre    C    T        0      0        2 
   6  chr6_80043719     ZHar    C    T        0      0        2 
   6  chr6_80043719   Sample    C    T        1      2        2 
   6  chr6_80044071     AAsi    C    T        0      0        2 
   6  chr6_80044071     AKia    C    T        0      0        2 
   6  chr6_80044071     AOna    C    T        0      0        2 
   6  chr6_80044071     ASom    C    T        0      0        2 
   6  chr6_80044071     HCab    C    T        0      0        2 
   6  chr6_80044071     HPrz    C    T        0      0        2 
   6  chr6_80044071     ZBoe    C    T        0      0        2 
   6  chr6_80044071     ZGre    C    T      0.5      1        2 
   6  chr6_80044071     ZHar    C    T        0      0        2 
   6  chr6_80044071   Sample    C    T        0      0        2 
   6  chr6_80047992     AAsi    A    G        1      2        2 
   6  chr6_80047992     AKia    A    G        0      0        2 
   6  chr6_80047992     AOna    A    G        0      0        2 
   6  chr6_80047992     ASom    A    G        0      0        2 
   6  chr6_80047992     HCab    A    G        0      0        2 
   6  chr6_80047992     HPrz    A    G        0      0        2 
   6  chr6_80047992     ZBoe    A    G        0      0        2 
   6  chr6_80047992     ZGre    A    G        0      0        2 
   6  chr6_80047992     ZHar    A    G        0      0        2 
   6  chr6_80047992   Sample    A    G        1      2        2 
   6  chr6_80049253     AAsi    A    G        0      0        2 
   6  chr6_80049253     AKia    A    G        0      0        2 
   6  chr6_80049253     AOna    A    G        0      0        2 
   6  chr6_80049253     ASom    A    G        0      0        2 
   6  chr6_80049253     HCab    A    G      0.5      1        2 
   6  chr6_80049253     HPrz    A    G        0      0        2 
   6  chr6_80049253     ZBoe    A    G        0      0        2 
   6  chr6_80049253     ZGre    A    G        0      0        2 
   6  chr6_80049253     ZHar    A    G        0      0        2 
   6  chr6_80049253   Sample    A    G        0      0        2 
   6  chr6_80053425     AAsi    G    T        0      0        2 
   6  chr6_80053425     AKia    G    T        0      0        2 
   6  chr6_80053425     AOna    G    T        0      0        2 
   6  chr6_80053425     ASom    G    T        0      0        2 
   6  chr6_80053425     HCab    G    T        1      2        2 
   6  chr6_80053425     HPrz    G    T        1      2        2 
   6  chr6_80053425     ZBoe    G    T        0      0        2 
   6  chr6_80053425     ZGre    G    T        0      0        2 
   6  chr6_80053425     ZHar    G    T        0      0        2 
   6  chr6_80053425   Sample    G    T        1      2        2 
   6  chr6_80061569     AAsi    A    T        0      0        2 
   6  chr6_80061569     AKia    A    T        0      0        2 
   6  chr6_80061569     AOna    A    T        0      0        2 
   6  chr6_80061569     ASom    A    T        0      0        2 
   6  chr6_80061569     HCab    A    T        0      0        2 
   6  chr6_80061569     HPrz    A    T        0      0        2 
   6  chr6_80061569     ZBoe    A    T        1      2        2 
   6  chr6_80061569     ZGre    A    T        0      0        2 
   6  chr6_80061569     ZHar    A    T        0      0        2 
   6  chr6_80061569   Sample    A    T        0      0        2 
   6  chr6_80062754     AAsi    G    T      0.5      1        2 
   6  chr6_80062754     AKia    G    T        0      0        2 
   6  chr6_80062754     AOna    G    T        0      0        2 
   6  chr6_80062754     ASom    G    T        0      0        2 
   6  chr6_80062754     HCab    G    T        0      0        2 
   6  chr6_80062754     HPrz    G    T        0      0        2 
   6  chr6_80062754     ZBoe    G    T        0      0        2 
   6  chr6_80062754     ZGre    G    T        0      0        2 
   6  chr6_80062754     ZHar    G    T        0      0        2 
   6  chr6_80062754   Sample    G    T        0      0        2 
   6  chr6_80066917     AAsi    T    C        0      0        2 
   6  chr6_80066917     AKia    T    C        0      0        2 
   6  chr6_80066917     AOna    T    C        0      0        2 
   6  chr6_80066917     ASom    T    C        0      0        2 
   6  chr6_80066917     HCab    T    C        1      2        2 
   6  chr6_80066917     HPrz    T    C        1      2        2 
   6  chr6_80066917     ZBoe    T    C        0      0        2 
   6  chr6_80066917     ZGre    T    C        0      0        2 
   6  chr6_80066917     ZHar    T    C        0      0        2 
   6  chr6_80066917   Sample    T    C        1      2        2 
   6  chr6_80067971     AAsi    G    T        0      0        2 
   6  chr6_80067971     AKia    G    T        0      0        2 
   6  chr6_80067971     AOna    G    T        1      2        2 
   6  chr6_80067971     ASom    G    T        0      0        2 
   6  chr6_80067971     HCab    G    T        0      0        2 
   6  chr6_80067971     HPrz    G    T        0      0        2 
   6  chr6_80067971     ZBoe    G    T        0      0        2 
   6  chr6_80067971     ZGre    G    T        0      0        2 
   6  chr6_80067971     ZHar    G    T        0      0        2 
   6  chr6_80067971   Sample    G    T        0      0        2 
   6  chr6_80074647     AAsi    A    G        0      0        2 
   6  chr6_80074647     AKia    A    G        0      0        2 
   6  chr6_80074647     AOna    A    G        0      0        2 
   6  chr6_80074647     ASom    A    G        0      0        2 
   6  chr6_80074647     HCab    A    G        1      2        2 
   6  chr6_80074647     HPrz    A    G        1      2        2 
   6  chr6_80074647     ZBoe    A    G        0      0        2 
   6  chr6_80074647     ZGre    A    G        0      0        2 
   6  chr6_80074647     ZHar    A    G        0      0        2 
   6  chr6_80074647   Sample    A    G        1      2        2 
   6  chr6_80075453     AAsi    G    A        0      0        2 
   6  chr6_80075453     AKia    G    A        0      0        2 
   6  chr6_80075453     AOna    G    A        0      0        2 
   6  chr6_80075453     ASom    G    A        0      0        2 
   6  chr6_80075453     HCab    G    A        1      2        2 
   6  chr6_80075453     HPrz    G    A        1      2        2 
   6  chr6_80075453     ZBoe    G    A        0      0        2 
   6  chr6_80075453     ZGre    G    A        0      0        2 
   6  chr6_80075453     ZHar    G    A        0      0        2 
   6  chr6_80075453   Sample    G    A        1      2        2 
   6  chr6_80077592     AAsi    T    C        0      0        2 
   6  chr6_80077592     AKia    T    C        0      0        2 
   6  chr6_80077592     AOna    T    C        0      0        2 
   6  chr6_80077592     ASom    T    C        0      0        2 
   6  chr6_80077592     HCab    T    C        0      0        2 
   6  chr6_80077592     HPrz    T    C        0      0        2 
   6  chr6_80077592     ZBoe    T    C        0      0        2 
   6  chr6_80077592     ZGre    T    C        1      2        2 
   6  chr6_80077592     ZHar    T    C        0      0        2 
   6  chr6_80077592   Sample    T    C        0      0        2 
   6  chr6_80085413     AAsi    C    A        1      2        2 
   6  chr6_80085413     AKia    C    A        0      0        2 
   6  chr6_80085413     AOna    C    A        0      0        2 
   6  chr6_80085413     ASom    C    A        1      2        2 
   6  chr6_80085413     HCab    C    A        0      0        2 
   6  chr6_80085413     HPrz    C    A        0      0        2 
   6  chr6_80085413     ZBoe    C    A        0      0        2 
   6  chr6_80085413     ZGre    C    A        0      0        2 
   6  chr6_80085413     ZHar    C    A        0      0        2 
   6  chr6_80085413   Sample    C    A        0      0        2 
   6  chr6_80088777     AAsi    T    G        0      0        2 
   6  chr6_80088777     AKia    T    G        0      0        2 
   6  chr6_80088777     AOna    T    G        0      0        2 
   6  chr6_80088777     ASom    T    G        0      0        2 
   6  chr6_80088777     HCab    T    G        0      0        2 
   6  chr6_80088777     HPrz    T    G        0      0        2 
   6  chr6_80088777     ZBoe    T    G        0      0        2 
   6  chr6_80088777     ZGre    T    G      0.5      1        2 
   6  chr6_80088777     ZHar    T    G        0      0        2 
   6  chr6_80088777   Sample    T    G        0      0        2 
   6  chr6_80090095     AAsi    A    G        1      2        2 
   6  chr6_80090095     AKia    A    G        0      0        2 
   6  chr6_80090095     AOna    A    G        0      0        2 
   6  chr6_80090095     ASom    A    G        1      2        2 
   6  chr6_80090095     HCab    A    G        0      0        2 
   6  chr6_80090095     HPrz    A    G        0      0        2 
   6  chr6_80090095     ZBoe    A    G        0      0        2 
   6  chr6_80090095     ZGre    A    G        0      0        2 
   6  chr6_80090095     ZHar    A    G        0      0        2 
   6  chr6_80090095   Sample    A    G        0      0        2 
   6  chr6_80090765     AAsi    G    A        0      0        2 
   6  chr6_80090765     AKia    G    A        0      0        2 
   6  chr6_80090765     AOna    G    A        0      0        2 
   6  chr6_80090765     ASom    G    A        0      0        2 
   6  chr6_80090765     HCab    G    A        1      2        2 
   6  chr6_80090765     HPrz    G    A        1      2        2 
   6  chr6_80090765     ZBoe    G    A        0      0        2 
   6  chr6_80090765     ZGre    G    A        0      0        2 
   6  chr6_80090765     ZHar    G    A        0      0        2 
   6  chr6_80090765   Sample    G    A        1      2        2 
   6  chr6_80102344     AAsi    A    G        0      0        2 
   6  chr6_80102344     AKia    A    G        0      0        2 
   6  chr6_80102344     AOna    A    G        0      0        2 
   6  chr6_80102344     ASom    A    G        0      0        2 
   6  chr6_80102344     HCab    A    G        1      2        2 
   6  chr6_80102344     HPrz    A    G        1      2        2 
   6  chr6_80102344     ZBoe    A    G        0      0        2 
   6  chr6_80102344     ZGre    A    G        0      0        2 
   6  chr6_80102344     ZHar    A    G        0      0        2 
   6  chr6_80102344   Sample    A    G        1      2        2 
   6  chr6_80102533     AAsi    C    T        0      0        2 
   6  chr6_80102533     AKia    C    T        1      2        2 
   6  chr6_80102533     AOna    C    T        0      0        2 
   6  chr6_80102533     ASom    C    T        0      0        2 
   6  chr6_80102533     HCab    C    T        0      0        2 
   6  chr6_80102533     HPrz    C    T        0      0        2 
   6  chr6_80102533     ZBoe    C    T        0      0        2 
   6  chr6_80102533     ZGre    C    T        0      0        2 
   6  chr6_80102533     ZHar    C    T        0      0        2 
   6  chr6_80102533   Sample    C    T        0      0        2 
   6  chr6_80106111     AAsi    A    G      0.5      1        2 
   6  chr6_80106111     AKia    A    G        0      0        2 
   6  chr6_80106111     AOna    A    G        0      0        2 
   6  chr6_80106111     ASom    A    G      0.5      1        2 
   6  chr6_80106111     HCab    A    G        0      0        2 
   6  chr6_80106111     HPrz    A    G        0      0        2 
   6  chr6_80106111     ZBoe    A    G        0      0        2 
   6  chr6_80106111     ZGre    A    G        0      0        2 
   6  chr6_80106111     ZHar    A    G        0      0        2 
   6  chr6_80106111   Sample    A    G        0      0        2 
   6  chr6_80108841     AAsi    A    G        0      0        2 
   6  chr6_80108841     AKia    A    G        0      0        2 
   6  chr6_80108841     AOna    A    G        0      0        2 
   6  chr6_80108841     ASom    A    G        0      0        2 
   6  chr6_80108841     HCab    A    G        0      0        2 
   6  chr6_80108841     HPrz    A    G        0      0        2 
   6  chr6_80108841     ZBoe    A    G        0      0        2 
   6  chr6_80108841     ZGre    A    G      0.5      1        2 
   6  chr6_80108841     ZHar    A    G        0      0        2 
   6  chr6_80108841   Sample    A    G        0      0        2 
   6  chr6_80110333     AAsi    G    T        0      0        2 
   6  chr6_80110333     AKia    G    T        1      2        2 
   6  chr6_80110333     AOna    G    T        1      2        2 
   6  chr6_80110333     ASom    G    T        0      0        2 
   6  chr6_80110333     HCab    G    T        0      0        2 
   6  chr6_80110333     HPrz    G    T        0      0        2 
   6  chr6_80110333     ZBoe    G    T        0      0        2 
   6  chr6_80110333     ZGre    G    T        0      0        2 
   6  chr6_80110333     ZHar    G    T        0      0        2 
   6  chr6_80110333   Sample    G    T        0      0        2 
   6  chr6_80114156     AAsi    T    C        0      0        2 
   6  chr6_80114156     AKia    T    C        0      0        2 
   6  chr6_80114156     AOna    T    C        0      0        2 
   6  chr6_80114156     ASom    T    C        0      0        2 
   6  chr6_80114156     HCab    T    C        1      2        2 
   6  chr6_80114156     HPrz    T    C        1      2        2 
   6  chr6_80114156     ZBoe    T    C        0      0        2 
   6  chr6_80114156     ZGre    T    C        0      0        2 
   6  chr6_80114156     ZHar    T    C        0      0        2 
   6  chr6_80114156   Sample    T    C        1      2        2 
   6  chr6_80117948     AAsi    G    A        0      0        2 
   6  chr6_80117948     AKia    G    A        0      0        2 
   6  chr6_80117948     AOna    G    A        0      0        2 
   6  chr6_80117948     ASom    G    A        0      0        2 
   6  chr6_80117948     HCab    G    A        1      2        2 
   6  chr6_80117948     HPrz    G    A        1      2        2 
   6  chr6_80117948     ZBoe    G    A        0      0        2 
   6  chr6_80117948     ZGre    G    A        0      0        2 
   6  chr6_80117948     ZHar    G    A        0      0        2 
   6  chr6_80117948   Sample    G    A        1      2        2 
   6  chr6_80126756     AAsi    T    G        1      2        2 
   6  chr6_80126756     AKia    T    G        0      0        2 
   6  chr6_80126756     AOna    T    G        0      0        2 
   6  chr6_80126756     ASom    T    G        1      2        2 
   6  chr6_80126756     HCab    T    G        0      0        2 
   6  chr6_80126756     HPrz    T    G        0      0        2 
   6  chr6_80126756     ZBoe    T    G        0      0        2 
   6  chr6_80126756     ZGre    T    G        0      0        2 
   6  chr6_80126756     ZHar    T    G        0      0        2 
   6  chr6_80126756   Sample    T    G        0      0        2 
   6  chr6_80132703     AAsi    T    C        0      0        2 
   6  chr6_80132703     AKia    T    C        0      0        2 
   6  chr6_80132703     AOna    T    C        0      0        2 
   6  chr6_80132703     ASom    T    C        0      0        2 
   6  chr6_80132703     HCab    T    C        1      2        2 
   6  chr6_80132703     HPrz    T    C        1      2        2 
   6  chr6_80132703     ZBoe    T    C        0      0        2 
   6  chr6_80132703     ZGre    T    C        0      0        2 
   6  chr6_80132703     ZHar    T    C        0      0        2 
   6  chr6_80132703   Sample    T    C        1      2        2 
   6  chr6_80138392     AAsi    T    C        0      0        2 
   6  chr6_80138392     AKia    T    C        0      0        2 
   6  chr6_80138392     AOna    T    C        0      0        2 
   6  chr6_80138392     ASom    T    C        0      0        2 
   6  chr6_80138392     HCab    T    C        1      2        2 
   6  chr6_80138392     HPrz    T    C        1      2        2 
   6  chr6_80138392     ZBoe    T    C        0      0        2 
   6  chr6_80138392     ZGre    T    C        0      0        2 
   6  chr6_80138392     ZHar    T    C        0      0        2 
   6  chr6_80138392   Sample    T    C        1      2        2 
   6  chr6_80139662     AAsi    T    C        0      0        2 
   6  chr6_80139662     AKia    T    C        0      0        2 
   6  chr6_80139662     AOna    T    C        0      0        2 
   6  chr6_80139662     ASom    T    C      0.5      1        2 
   6  chr6_80139662     HCab    T    C        0      0        2 
   6  chr6_80139662     HPrz    T    C        0      0        2 
   6  chr6_80139662     ZBoe    T    C        0      0        2 
   6  chr6_80139662     ZGre    T    C        0      0        2 
   6  chr6_80139662     ZHar    T    C        0      0        2 
   6  chr6_80139662   Sample    T    C        0      0        2 
   6  chr6_80139790     AAsi    G    A        0      0        2 
   6  chr6_80139790     AKia    G    A        0      0        2 
   6  chr6_80139790     AOna    G    A        0      0        2 
   6  chr6_80139790     ASom    G    A        0      0        2 
   6  chr6_80139790     HCab    G    A        1      2        2 
   6  chr6_80139790     HPrz    G    A        1      2        2 
   6  chr6_80139790     ZBoe    G    A        0      0        2 
   6  chr6_80139790     ZGre    G    A        0      0        2 
   6  chr6_80139790     ZHar    G    A        0      0        2 
   6  chr6_80139790   Sample    G    A        1      2        2 
   6  chr6_80140069     AAsi    A    G        0      0        2 
   6  chr6_80140069     AKia    A    G      0.5      1        2 
   6  chr6_80140069     AOna    A    G        0      0        2 
   6  chr6_80140069     ASom    A    G        0      0        2 
   6  chr6_80140069     HCab    A    G        1      2        2 
   6  chr6_80140069     HPrz    A    G        1      2        2 
   6  chr6_80140069     ZBoe    A    G        0      0        2 
   6  chr6_80140069     ZGre    A    G        0      0        2 
   6  chr6_80140069     ZHar    A    G        0      0        2 
   6  chr6_80140069   Sample    A    G        1      2        2 
   6  chr6_80147759     AAsi    A    G        0      0        2 
   6  chr6_80147759     AKia    A    G        0      0        2 
   6  chr6_80147759     AOna    A    G        0      0        2 
   6  chr6_80147759     ASom    A    G        0      0        2 
   6  chr6_80147759     HCab    A    G        0      0        2 
   6  chr6_80147759     HPrz    A    G      0.5      1        2 
   6  chr6_80147759     ZBoe    A    G        0      0        2 
   6  chr6_80147759     ZGre    A    G        0      0        2 
   6  chr6_80147759     ZHar    A    G        0      0        2 
   6  chr6_80147759   Sample    A    G        0      0        2 
   6  chr6_80159578     AAsi    A    G        0      0        2 
   6  chr6_80159578     AKia    A    G      0.5      1        2 
   6  chr6_80159578     AOna    A    G        0      0        2 
   6  chr6_80159578     ASom    A    G        0      0        2 
   6  chr6_80159578     HCab    A    G        0      0        2 
   6  chr6_80159578     HPrz    A    G        0      0        2 
   6  chr6_80159578     ZBoe    A    G        0      0        2 
   6  chr6_80159578     ZGre    A    G        0      0        2 
   6  chr6_80159578     ZHar    A    G        0      0        2 
   6  chr6_80159578   Sample    A    G        0      0        2 
   6  chr6_80164274     AAsi    G    A        0      0        2 
   6  chr6_80164274     AKia    G    A        0      0        2 
   6  chr6_80164274     AOna    G    A        0      0        2 
   6  chr6_80164274     ASom    G    A        0      0        2 
   6  chr6_80164274     HCab    G    A      0.5      1        2 
   6  chr6_80164274     HPrz    G    A        0      0        2 
   6  chr6_80164274     ZBoe    G    A        0      0        2 
   6  chr6_80164274     ZGre    G    A        0      0        2 
   6  chr6_80164274     ZHar    G    A        0      0        2 
   6  chr6_80164274   Sample    G    A        0      0        2 
   6  chr6_80172132     AAsi    C    T        0      0        2 
   6  chr6_80172132     AKia    C    T        0      0        2 
   6  chr6_80172132     AOna    C    T        0      0        2 
   6  chr6_80172132     ASom    C    T        0      0        2 
   6  chr6_80172132     HCab    C    T        0      0        2 
   6  chr6_80172132     HPrz    C    T        0      0        2 
   6  chr6_80172132     ZBoe    C    T        0      0        2 
   6  chr6_80172132     ZGre    C    T        0      0        2 
   6  chr6_80172132     ZHar    C    T        1      2        2 
   6  chr6_80172132   Sample    C    T        0      0        2 
   6  chr6_80175487     AAsi    T    C        0      0        2 
   6  chr6_80175487     AKia    T    C        0      0        2 
   6  chr6_80175487     AOna    T    C        1      2        2 
   6  chr6_80175487     ASom    T    C        0      0        2 
   6  chr6_80175487     HCab    T    C        0      0        2 
   6  chr6_80175487     HPrz    T    C        0      0        2 
   6  chr6_80175487     ZBoe    T    C        0      0        2 
   6  chr6_80175487     ZGre    T    C        0      0        2 
   6  chr6_80175487     ZHar    T    C        0      0        2 
   6  chr6_80175487   Sample    T    C        0      0        2 
   6  chr6_80177186     AAsi    A    G        0      0        2 
   6  chr6_80177186     AKia    A    G        0      0        2 
   6  chr6_80177186     AOna    A    G        0      0        2 
   6  chr6_80177186     ASom    A    G        0      0        2 
   6  chr6_80177186     HCab    A    G        0      0        2 
   6  chr6_80177186     HPrz    A    G        0      0        2 
   6  chr6_80177186     ZBoe    A    G      0.5      1        2 
   6  chr6_80177186     ZGre    A    G        0      0        2 
   6  chr6_80177186     ZHar    A    G        0      0        2 
   6  chr6_80177186   Sample    A    G        1      2        2 
   6  chr6_80177484     AAsi    T    C        0      0        2 
   6  chr6_80177484     AKia    T    C        0      0        2 
   6  chr6_80177484     AOna    T    C        0      0        2 
   6  chr6_80177484     ASom    T    C        0      0        2 
   6  chr6_80177484     HCab    T    C        0      0        2 
   6  chr6_80177484     HPrz    T    C        0      0        2 
   6  chr6_80177484     ZBoe    T    C        0      0        2 
   6  chr6_80177484     ZGre    T    C        0      0        2 
   6  chr6_80177484     ZHar    T    C        1      2        2 
   6  chr6_80177484   Sample    T    C        0      0        2 
   6  chr6_80177774     AAsi    A    G        0      0        2 
   6  chr6_80177774     AKia    A    G        0      0        2 
   6  chr6_80177774     AOna    A    G        0      0        2 
   6  chr6_80177774     ASom    A    G        0      0        2 
   6  chr6_80177774     HCab    A    G      0.5      1        2 
   6  chr6_80177774     HPrz    A    G        0      0        2 
   6  chr6_80177774     ZBoe    A    G        0      0        2 
   6  chr6_80177774     ZGre    A    G        0      0        2 
   6  chr6_80177774     ZHar    A    G        0      0        2 
   6  chr6_80177774   Sample    A    G        1      2        2 
   6  chr6_80179663     AAsi    C    A        0      0        2 
   6  chr6_80179663     AKia    C    A        0      0        2 
   6  chr6_80179663     AOna    C    A        0      0        2 
   6  chr6_80179663     ASom    C    A        0      0        2 
   6  chr6_80179663     HCab    C    A        0      0        2 
   6  chr6_80179663     HPrz    C    A        0      0        2 
   6  chr6_80179663     ZBoe    C    A      0.5      1        2 
   6  chr6_80179663     ZGre    C    A        0      0        2 
   6  chr6_80179663     ZHar    C    A        0      0        2 
   6  chr6_80179663   Sample    C    A        0      0        2 
   6  chr6_80180486     AAsi    C    T        0      0        2 
   6  chr6_80180486     AKia    C    T        0      0        2 
   6  chr6_80180486     AOna    C    T        0      0        2 
   6  chr6_80180486     ASom    C    T        0      0        2 
   6  chr6_80180486     HCab    C    T        1      2        2 
   6  chr6_80180486     HPrz    C    T        1      2        2 
   6  chr6_80180486     ZBoe    C    T        0      0        2 
   6  chr6_80180486     ZGre    C    T        0      0        2 
   6  chr6_80180486     ZHar    C    T        0      0        2 
   6  chr6_80180486   Sample    C    T        1      2        2 
   6  chr6_80180507     AAsi    C    T        0      0        2 
   6  chr6_80180507     AKia    C    T        0      0        2 
   6  chr6_80180507     AOna    C    T        0      0        2 
   6  chr6_80180507     ASom    C    T        0      0        2 
   6  chr6_80180507     HCab    C    T        0      0        2 
   6  chr6_80180507     HPrz    C    T        0      0        2 
   6  chr6_80180507     ZBoe    C    T        0      0        2 
   6  chr6_80180507     ZGre    C    T      0.5      1        2 
   6  chr6_80180507     ZHar    C    T        0      0        2 
   6  chr6_80180507   Sample    C    T        0      0        2 
   6  chr6_80193459     AAsi    T    C      0.5      1        2 
   6  chr6_80193459     AKia    T    C        0      0        2 
   6  chr6_80193459     AOna    T    C        0      0        2 
   6  chr6_80193459     ASom    T    C        1      2        2 
   6  chr6_80193459     HCab    T    C        0      0        2 
   6  chr6_80193459     HPrz    T    C        0      0        2 
   6  chr6_80193459     ZBoe    T    C        0      0        2 
   6  chr6_80193459     ZGre    T    C        0      0        2 
   6  chr6_80193459     ZHar    T    C        0      0        2 
   6  chr6_80193459   Sample    T    C        0      0        2 
   6  chr6_80193780     AAsi    T    C        0      0        2 
   6  chr6_80193780     AKia    T    C        0      0        2 
   6  chr6_80193780     AOna    T    C        0      0        2 
   6  chr6_80193780     ASom    T    C        0      0        2 
   6  chr6_80193780     HCab    T    C        1      2        2 
   6  chr6_80193780     HPrz    T    C        1      2        2 
   6  chr6_80193780     ZBoe    T    C        0      0        2 
   6  chr6_80193780     ZGre    T    C        0      0        2 
   6  chr6_80193780     ZHar    T    C        0      0        2 
   6  chr6_80193780   Sample    T    C        1      2        2 
   6  chr6_80196836     AAsi    C    A        1      2        2 
   6  chr6_80196836     AKia    C    A        0      0        2 
   6  chr6_80196836     AOna    C    A        0      0        2 
   6  chr6_80196836     ASom    C    A        1      2        2 
   6  chr6_80196836     HCab    C    A        0      0        2 
   6  chr6_80196836     HPrz    C    A        0      0        2 
   6  chr6_80196836     ZBoe    C    A        0      0        2 
   6  chr6_80196836     ZGre    C    A        0      0        2 
   6  chr6_80196836     ZHar    C    A        0      0        2 
   6  chr6_80196836   Sample    C    A        0      0        2 
   6  chr6_80197070     AAsi    A    G        0      0        2 
   6  chr6_80197070     AKia    A    G        0      0        2 
   6  chr6_80197070     AOna    A    G        0      0        2 
   6  chr6_80197070     ASom    A    G        0      0        2 
   6  chr6_80197070     HCab    A    G        0      0        2 
   6  chr6_80197070     HPrz    A    G        0      0        2 
   6  chr6_80197070     ZBoe    A    G        0      0        2 
   6  chr6_80197070     ZGre    A    G      0.5      1        2 
   6  chr6_80197070     ZHar    A    G        0      0        2 
   6  chr6_80197070   Sample    A    G        0      0        2 
   6  chr6_80201291     AAsi    C    T        0      0        2 
   6  chr6_80201291     AKia    C    T        0      0        2 
   6  chr6_80201291     AOna    C    T        0      0        2 
   6  chr6_80201291     ASom    C    T        0      0        2 
   6  chr6_80201291     HCab    C    T        1      2        2 
   6  chr6_80201291     HPrz    C    T        1      2        2 
   6  chr6_80201291     ZBoe    C    T        0      0        2 
   6  chr6_80201291     ZGre    C    T        0      0        2 
   6  chr6_80201291     ZHar    C    T        0      0        2 
   6  chr6_80201291   Sample    C    T        1      2        2 
   6  chr6_80203721     AAsi    A    G        0      0        2 
   6  chr6_80203721     AKia    A    G        0      0        2 
   6  chr6_80203721     AOna    A    G        0      0        2 
   6  chr6_80203721     ASom    A    G        0      0        2 
   6  chr6_80203721     HCab    A    G        1      2        2 
   6  chr6_80203721     HPrz    A    G        1      2        2 
   6  chr6_80203721     ZBoe    A    G        0      0        2 
   6  chr6_80203721     ZGre    A    G        0      0        2 
   6  chr6_80203721     ZHar    A    G        0      0        2 
   6  chr6_80203721   Sample    A    G        1      2        2 
   6  chr6_80206033     AAsi    G    T        0      0        2 
   6  chr6_80206033     AKia    G    T        0      0        2 
   6  chr6_80206033     AOna    G    T        0      0        2 
   6  chr6_80206033     ASom    G    T        0      0        2 
   6  chr6_80206033     HCab    G    T        1      2        2 
   6  chr6_80206033     HPrz    G    T        1      2        2 
   6  chr6_80206033     ZBoe    G    T        0      0        2 
   6  chr6_80206033     ZGre    G    T        0      0        2 
   6  chr6_80206033     ZHar    G    T        0      0        2 
   6  chr6_80206033   Sample    G    T        1      2        2 
   6  chr6_80208792     AAsi    A    G        0      0        2 
   6  chr6_80208792     AKia    A    G        0      0        2 
   6  chr6_80208792     AOna    A    G        0      0        2 
   6  chr6_80208792     ASom    A    G        0      0        2 
   6  chr6_80208792     HCab    A    G        0      0        2 
   6  chr6_80208792     HPrz    A    G        0      0        2 
   6  chr6_80208792     ZBoe    A    G      0.5      1        2 
   6  chr6_80208792     ZGre    A    G        0      0        2 
   6  chr6_80208792     ZHar    A    G        0      0        2 
   6  chr6_80208792   Sample    A    G        0      0        2 
   6  chr6_80228750     AAsi    C    G        0      0        2 
   6  chr6_80228750     AKia    C    G        0      0        2 
   6  chr6_80228750     AOna    C    G        0      0        2 
   6  chr6_80228750     ASom    C    G        0      0        2 
   6  chr6_80228750     HCab    C    G        1      2        2 
   6  chr6_80228750     HPrz    C    G        1      2        2 
   6  chr6_80228750     ZBoe    C    G        0      0        2 
   6  chr6_80228750     ZGre    C    G        0      0        2 
   6  chr6_80228750     ZHar    C    G        0      0        2 
   6  chr6_80228750   Sample    C    G        1      2        2 
   6  chr6_80231052     AAsi    C    T        0      0        2 
   6  chr6_80231052     AKia    C    T        0      0        2 
   6  chr6_80231052     AOna    C    T        0      0        2 
   6  chr6_80231052     ASom    C    T        0      0        2 
   6  chr6_80231052     HCab    C    T        1      2        2 
   6  chr6_80231052     HPrz    C    T        1      2        2 
   6  chr6_80231052     ZBoe    C    T        0      0        2 
   6  chr6_80231052     ZGre    C    T        0      0        2 
   6  chr6_80231052     ZHar    C    T        0      0        2 
   6  chr6_80231052   Sample    C    T        1      2        2 
   6  chr6_80232517     AAsi    G    T        0      0        2 
   6  chr6_80232517     AKia    G    T        0      0        2 
   6  chr6_80232517     AOna    G    T        0      0        2 
   6  chr6_80232517     ASom    G    T        0      0        2 
   6  chr6_80232517     HCab    G    T        1      2        2 
   6  chr6_80232517     HPrz    G    T        1      2        2 
   6  chr6_80232517     ZBoe    G    T        0      0        2 
   6  chr6_80232517     ZGre    G    T        0      0        2 
   6  chr6_80232517     ZHar    G    T        0      0        2 
   6  chr6_80232517   Sample    G    T        1      2        2 
   6  chr6_80234188     AAsi    T    C        0      0        2 
   6  chr6_80234188     AKia    T    C        0      0        2 
   6  chr6_80234188     AOna    T    C        0      0        2 
   6  chr6_80234188     ASom    T    C        0      0        2 
   6  chr6_80234188     HCab    T    C        1      2        2 
   6  chr6_80234188     HPrz    T    C        1      2        2 
   6  chr6_80234188     ZBoe    T    C        0      0        2 
   6  chr6_80234188     ZGre    T    C        0      0        2 
   6  chr6_80234188     ZHar    T    C        0      0        2 
   6  chr6_80234188   Sample    T    C        1      2        2 
   6  chr6_80238726     AAsi    A    G        0      0        2 
   6  chr6_80238726     AKia    A    G        0      0        2 
   6  chr6_80238726     AOna    A    G        0      0        2 
   6  chr6_80238726     ASom    A    G        0      0        2 
   6  chr6_80238726     HCab    A    G        0      0        2 
   6  chr6_80238726     HPrz    A    G      0.5      1        2 
   6  chr6_80238726     ZBoe    A    G        0      0        2 
   6  chr6_80238726     ZGre    A    G        0      0        2 
   6  chr6_80238726     ZHar    A    G        0      0        2 
   6  chr6_80238726   Sample    A    G        0      0        2 
   6  chr6_80251028     AAsi    C    A        0      0        2 
   6  chr6_80251028     AKia    C    A        1      2        2 
   6  chr6_80251028     AOna    C    A        1      2        2 
   6  chr6_80251028     ASom    C    A        0      0        2 
   6  chr6_80251028     HCab    C    A        0      0        2 
   6  chr6_80251028     HPrz    C    A        0      0        2 
   6  chr6_80251028     ZBoe    C    A        0      0        2 
   6  chr6_80251028     ZGre    C    A        0      0        2 
   6  chr6_80251028     ZHar    C    A        0      0        2 
   6  chr6_80251028   Sample    C    A        0      0        2 
   6  chr6_80257860     AAsi    T    C        0      0        2 
   6  chr6_80257860     AKia    T    C        0      0        2 
   6  chr6_80257860     AOna    T    C        0      0        2 
   6  chr6_80257860     ASom    T    C        0      0        2 
   6  chr6_80257860     HCab    T    C        0      0        2 
   6  chr6_80257860     HPrz    T    C        0      0        2 
   6  chr6_80257860     ZBoe    T    C        0      0        2 
   6  chr6_80257860     ZGre    T    C        0      0        2 
   6  chr6_80257860     ZHar    T    C        1      2        2 
   6  chr6_80257860   Sample    T    C        0      0        2 
   6  chr6_80259549     AAsi    A    G        0      0        2 
   6  chr6_80259549     AKia    A    G        0      0        2 
   6  chr6_80259549     AOna    A    G        0      0        2 
   6  chr6_80259549     ASom    A    G        0      0        2 
   6  chr6_80259549     HCab    A    G        1      2        2 
   6  chr6_80259549     HPrz    A    G        1      2        2 
   6  chr6_80259549     ZBoe    A    G        0      0        2 
   6  chr6_80259549     ZGre    A    G        0      0        2 
   6  chr6_80259549     ZHar    A    G        0      0        2 
   6  chr6_80259549   Sample    A    G        1      2        2 
   6  chr6_80259611     AAsi    G    T        0      0        2 
   6  chr6_80259611     AKia    G    T        0      0        2 
   6  chr6_80259611     AOna    G    T        0      0        2 
   6  chr6_80259611     ASom    G    T        0      0        2 
   6  chr6_80259611     HCab    G    T        0      0        2 
   6  chr6_80259611     HPrz    G    T        0      0        2 
   6  chr6_80259611     ZBoe    G    T        1      2        2 
   6  chr6_80259611     ZGre    G    T        0      0        2 
   6  chr6_80259611     ZHar    G    T        0      0        2 
   6  chr6_80259611   Sample    G    T        0      0        2 
   6  chr6_80272397     AAsi    A    G        0      0        2 
   6  chr6_80272397     AKia    A    G        0      0        2 
   6  chr6_80272397     AOna    A    G        0      0        2 
   6  chr6_80272397     ASom    A    G        0      0        2 
   6  chr6_80272397     HCab    A    G      0.5      1        2 
   6  chr6_80272397     HPrz    A    G        1      2        2 
   6  chr6_80272397     ZBoe    A    G        0      0        2 
   6  chr6_80272397     ZGre    A    G        0      0        2 
   6  chr6_80272397     ZHar    A    G        0      0        2 
   6  chr6_80272397   Sample    A    G        0      0        2 
   6  chr6_80283212     AAsi    C    T        0      0        2 
   6  chr6_80283212     AKia    C    T        0      0        2 
   6  chr6_80283212     AOna    C    T        1      2        2 
   6  chr6_80283212     ASom    C    T        0      0        2 
   6  chr6_80283212     HCab    C    T        0      0        2 
   6  chr6_80283212     HPrz    C    T        0      0        2 
   6  chr6_80283212     ZBoe    C    T        0      0        2 
   6  chr6_80283212     ZGre    C    T        0      0        2 
   6  chr6_80283212     ZHar    C    T        0      0        2 
   6  chr6_80283212   Sample    C    T        0      0        2 
   6  chr6_80296993     AAsi    A    G        1      2        2 
   6  chr6_80296993     AKia    A    G        0      0        2 
   6  chr6_80296993     AOna    A    G        0      0        2 
   6  chr6_80296993     ASom    A    G      0.5      1        2 
   6  chr6_80296993     HCab    A    G        0      0        2 
   6  chr6_80296993     HPrz    A    G        0      0        2 
   6  chr6_80296993     ZBoe    A    G        0      0        2 
   6  chr6_80296993     ZGre    A    G        0      0        2 
   6  chr6_80296993     ZHar    A    G        0      0        2 
   6  chr6_80296993   Sample    A    G        0      0        2 
   6  chr6_80298234     AAsi    C    T        0      0        2 
   6  chr6_80298234     AKia    C    T        0      0        2 
   6  chr6_80298234     AOna    C    T        0      0        2 
   6  chr6_80298234     ASom    C    T        0      0        2 
   6  chr6_80298234     HCab    C    T        0      0        2 
   6  chr6_80298234     HPrz    C    T        0      0        2 
   6  chr6_80298234     ZBoe    C    T        0      0        2 
   6  chr6_80298234     ZGre    C    T        0      0        2 
   6  chr6_80298234     ZHar    C    T        1      2        2 
   6  chr6_80298234   Sample    C    T        0      0        2 
   6  chr6_80309717     AAsi    T    C        0      0        2 
   6  chr6_80309717     AKia    T    C        0      0        2 
   6  chr6_80309717     AOna    T    C        0      0        2 
   6  chr6_80309717     ASom    T    C        0      0        2 
   6  chr6_80309717     HCab    T    C        0      0        2 
   6  chr6_80309717     HPrz    T    C        0      0        2 
   6  chr6_80309717     ZBoe    T    C        0      0        2 
   6  chr6_80309717     ZGre    T    C        0      0        2 
   6  chr6_80309717     ZHar    T    C        1      2        2 
   6  chr6_80309717   Sample    T    C        0      0        2 
   6  chr6_80317098     AAsi    G    A        0      0        2 
   6  chr6_80317098     AKia    G    A        0      0        2 
   6  chr6_80317098     AOna    G    A        0      0        2 
   6  chr6_80317098     ASom    G    A        0      0        2 
   6  chr6_80317098     HCab    G    A        1      2        2 
   6  chr6_80317098     HPrz    G    A        1      2        2 
   6  chr6_80317098     ZBoe    G    A        0      0        2 
   6  chr6_80317098     ZGre    G    A        0      0        2 
   6  chr6_80317098     ZHar    G    A        0      0        2 
   6  chr6_80317098   Sample    G    A        1      2        2 
   6  chr6_80323838     AAsi    G    A        0      0        2 
   6  chr6_80323838     AKia    G    A        0      0        2 
   6  chr6_80323838     AOna    G    A        0      0        2 
   6  chr6_80323838     ASom    G    A        0      0        2 
   6  chr6_80323838     HCab    G    A        0      0        2 
   6  chr6_80323838     HPrz    G    A        0      0        2 
   6  chr6_80323838     ZBoe    G    A      0.5      1        2 
   6  chr6_80323838     ZGre    G    A        0      0        2 
   6  chr6_80323838     ZHar    G    A        1      2        2 
   6  chr6_80323838   Sample    G    A        0      0        2 
   6  chr6_80324088     AAsi    C    T        0      0        2 
   6  chr6_80324088     AKia    C    T        0      0        2 
   6  chr6_80324088     AOna    C    T        0      0        2 
   6  chr6_80324088     ASom    C    T        0      0        2 
   6  chr6_80324088     HCab    C    T        1      2        2 
   6  chr6_80324088     HPrz    C    T        1      2        2 
   6  chr6_80324088     ZBoe    C    T        0      0        2 
   6  chr6_80324088     ZGre    C    T        0      0        2 
   6  chr6_80324088     ZHar    C    T        0      0        2 
   6  chr6_80324088   Sample    C    T        1      2        2 
   6  chr6_80334886     AAsi    G    A        0      0        2 
   6  chr6_80334886     AKia    G    A        0      0        2 
   6  chr6_80334886     AOna    G    A        0      0        2 
   6  chr6_80334886     ASom    G    A        0      0        2 
   6  chr6_80334886     HCab    G    A        0      0        2 
   6  chr6_80334886     HPrz    G    A        0      0        2 
   6  chr6_80334886     ZBoe    G    A      0.5      1        2 
   6  chr6_80334886     ZGre    G    A        0      0        2 
   6  chr6_80334886     ZHar    G    A        0      0        2 
   6  chr6_80334886   Sample    G    A        0      0        2 
   6  chr6_80335146     AAsi    A    G        0      0        2 
   6  chr6_80335146     AKia    A    G        1      2        2 
   6  chr6_80335146     AOna    A    G        0      0        2 
   6  chr6_80335146     ASom    A    G        0      0        2 
   6  chr6_80335146     HCab    A    G        0      0        2 
   6  chr6_80335146     HPrz    A    G        0      0        2 
   6  chr6_80335146     ZBoe    A    G        0      0        2 
   6  chr6_80335146     ZGre    A    G        0      0        2 
   6  chr6_80335146     ZHar    A    G        0      0        2 
   6  chr6_80335146   Sample    A    G        0      0        2 
   6  chr6_80336676     AAsi    C    T        0      0        2 
   6  chr6_80336676     AKia    C    T        0      0        2 
   6  chr6_80336676     AOna    C    T        0      0        2 
   6  chr6_80336676     ASom    C    T        0      0        2 
   6  chr6_80336676     HCab    C    T        0      0        2 
   6  chr6_80336676     HPrz    C    T        0      0        2 
   6  chr6_80336676     ZBoe    C    T        1      2        2 
   6  chr6_80336676     ZGre    C    T        1      2        2 
   6  chr6_80336676     ZHar    C    T        1      2        2 
   6  chr6_80336676   Sample    C    T        0      0        2 
   6  chr6_80336835     AAsi    T    C        1      2        2 
   6  chr6_80336835     AKia    T    C        0      0        2 
   6  chr6_80336835     AOna    T    C        0      0        2 
   6  chr6_80336835     ASom    T    C        0      0        2 
   6  chr6_80336835     HCab    T    C        0      0        2 
   6  chr6_80336835     HPrz    T    C        0      0        2 
   6  chr6_80336835     ZBoe    T    C        0      0        2 
   6  chr6_80336835     ZGre    T    C        0      0        2 
   6  chr6_80336835     ZHar    T    C        0      0        2 
   6  chr6_80336835   Sample    T    C        0      0        2 
   6  chr6_80341073     AAsi    C    G        0      0        2 
   6  chr6_80341073     AKia    C    G        0      0        2 
   6  chr6_80341073     AOna    C    G        0      0        2 
   6  chr6_80341073     ASom    C    G        0      0        2 
   6  chr6_80341073     HCab    C    G        0      0        2 
   6  chr6_80341073     HPrz    C    G        0      0        2 
   6  chr6_80341073     ZBoe    C    G      0.5      1        2 
   6  chr6_80341073     ZGre    C    G        0      0        2 
   6  chr6_80341073     ZHar    C    G        0      0        2 
   6  chr6_80341073   Sample    C    G        0      0        2 
   6  chr6_80348184     AAsi    G    C        0      0        2 
   6  chr6_80348184     AKia    G    C        0      0        2 
   6  chr6_80348184     AOna    G    C        0      0        2 
   6  chr6_80348184     ASom    G    C        0      0        2 
   6  chr6_80348184     HCab    G    C        1      2        2 
   6  chr6_80348184     HPrz    G    C        1      2        2 
   6  chr6_80348184     ZBoe    G    C        0      0        2 
   6  chr6_80348184     ZGre    G    C        0      0        2 
   6  chr6_80348184     ZHar    G    C        0      0        2 
   6  chr6_80348184   Sample    G    C        1      2        2 
   6  chr6_80351178     AAsi    C    T        0      0        2 
   6  chr6_80351178     AKia    C    T        0      0        2 
   6  chr6_80351178     AOna    C    T        0      0        2 
   6  chr6_80351178     ASom    C    T        0      0        2 
   6  chr6_80351178     HCab    C    T        0      0        2 
   6  chr6_80351178     HPrz    C    T        0      0        2 
   6  chr6_80351178     ZBoe    C    T        1      2        2 
   6  chr6_80351178     ZGre    C    T        0      0        2 
   6  chr6_80351178     ZHar    C    T        0      0        2 
   6  chr6_80351178   Sample    C    T        0      0        2 
   6  chr6_80352595     AAsi    T    C        0      0        2 
   6  chr6_80352595     AKia    T    C        0      0        2 
   6  chr6_80352595     AOna    T    C        0      0        2 
   6  chr6_80352595     ASom    T    C        0      0        2 
   6  chr6_80352595     HCab    T    C        1      2        2 
   6  chr6_80352595     HPrz    T    C        1      2        2 
   6  chr6_80352595     ZBoe    T    C        0      0        2 
   6  chr6_80352595     ZGre    T    C        0      0        2 
   6  chr6_80352595     ZHar    T    C        0      0        2 
   6  chr6_80352595   Sample    T    C        1      2        2 
   6  chr6_80357542     AAsi    T    C        0      0        2 
   6  chr6_80357542     AKia    T    C        0      0        2 
   6  chr6_80357542     AOna    T    C        0      0        2 
   6  chr6_80357542     ASom    T    C        0      0        2 
   6  chr6_80357542     HCab    T    C        1      2        2 
   6  chr6_80357542     HPrz    T    C        1      2        2 
   6  chr6_80357542     ZBoe    T    C        0      0        2 
   6  chr6_80357542     ZGre    T    C        0      0        2 
   6  chr6_80357542     ZHar    T    C        0      0        2 
   6  chr6_80357542   Sample    T    C        1      2        2 
   6  chr6_80371111     AAsi    T    C        0      0        2 
   6  chr6_80371111     AKia    T    C        0      0        2 
   6  chr6_80371111     AOna    T    C        0      0        2 
   6  chr6_80371111     ASom    T    C        0      0        2 
   6  chr6_80371111     HCab    T    C        1      2        2 
   6  chr6_80371111     HPrz    T    C        1      2        2 
   6  chr6_80371111     ZBoe    T    C        0      0        2 
   6  chr6_80371111     ZGre    T    C        0      0        2 
   6  chr6_80371111     ZHar    T    C        0      0        2 
   6  chr6_80371111   Sample    T    C        1      2        2 
   6  chr6_80371704     AAsi    A    G        0      0        2 
   6  chr6_80371704     AKia    A    G        0      0        2 
   6  chr6_80371704     AOna    A    G        0      0        2 
   6  chr6_80371704     ASom    A    G        0      0        2 
   6  chr6_80371704     HCab    A    G        0      0        2 
   6  chr6_80371704     HPrz    A    G      0.5      1        2 
   6  chr6_80371704     ZBoe    A    G        0      0        2 
   6  chr6_80371704     ZGre    A    G        0      0        2 
   6  chr6_80371704     ZHar    A    G        0      0        2 
   6  chr6_80371704   Sample    A    G        0      0        2 
   6  chr6_80375948     AAsi    T    G        0      0        2 
   6  chr6_80375948     AKia    T    G        0      0        2 
   6  chr6_80375948     AOna    T    G        0      0        2 
   6  chr6_80375948     ASom    T    G        0      0        2 
   6  chr6_80375948     HCab    T    G        0      0        2 
   6  chr6_80375948     HPrz    T    G        0      0        2 
   6  chr6_80375948     ZBoe    T    G      0.5      1        2 
   6  chr6_80375948     ZGre    T    G        0      0        2 
   6  chr6_80375948     ZHar    T    G        0      0        2 
   6  chr6_80375948   Sample    T    G        0      0        2 
   6  chr6_80378407     AAsi    A    G        0      0        2 
   6  chr6_80378407     AKia    A    G        0      0        2 
   6  chr6_80378407     AOna    A    G        0      0        2 
   6  chr6_80378407     ASom    A    G        0      0        2 
   6  chr6_80378407     HCab    A    G        0      0        2 
   6  chr6_80378407     HPrz    A    G        0      0        2 
   6  chr6_80378407     ZBoe    A    G      0.5      1        2 
   6  chr6_80378407     ZGre    A    G        0      0        2 
   6  chr6_80378407     ZHar    A    G        0      0        2 
   6  chr6_80378407   Sample    A    G        0      0        2 
   6  chr6_80378867     AAsi    C    G        0      0        2 
   6  chr6_80378867     AKia    C    G        0      0        2 
   6  chr6_80378867     AOna    C    G        0      0        2 
   6  chr6_80378867     ASom    C    G        0      0        2 
   6  chr6_80378867     HCab    C    G        1      2        2 
   6  chr6_80378867     HPrz    C    G        1      2        2 
   6  chr6_80378867     ZBoe    C    G        0      0        2 
   6  chr6_80378867     ZGre    C    G        0      0        2 
   6  chr6_80378867     ZHar    C    G        0      0        2 
   6  chr6_80378867   Sample    C    G        1      2        2 
   6  chr6_80379503     AAsi    T    G        0      0        2 
   6  chr6_80379503     AKia    T    G        0      0        2 
   6  chr6_80379503     AOna    T    G        0      0        2 
   6  chr6_80379503     ASom    T    G        0      0        2 
   6  chr6_80379503     HCab    T    G        1      2        2 
   6  chr6_80379503     HPrz    T    G        1      2        2 
   6  chr6_80379503     ZBoe    T    G        0      0        2 
   6  chr6_80379503     ZGre    T    G        0      0        2 
   6  chr6_80379503     ZHar    T    G        0      0        2 
   6  chr6_80379503   Sample    T    G        1      2        2 
   6  chr6_80383935     AAsi    C    T        0      0        2 
   6  chr6_80383935     AKia    C    T        1      2        2 
   6  chr6_80383935     AOna    C    T        1      2        2 
   6  chr6_80383935     ASom    C    T        0      0        2 
   6  chr6_80383935     HCab    C    T        0      0        2 
   6  chr6_80383935     HPrz    C    T        0      0        2 
   6  chr6_80383935     ZBoe    C    T        0      0        2 
   6  chr6_80383935     ZGre    C    T        0      0        2 
   6  chr6_80383935     ZHar    C    T        0      0        2 
   6  chr6_80383935   Sample    C    T        0      0        2 
   6  chr6_80398707     AAsi    T    C        0      0        2 
   6  chr6_80398707     AKia    T    C        0      0        2 
   6  chr6_80398707     AOna    T    C        0      0        2 
   6  chr6_80398707     ASom    T    C        0      0        2 
   6  chr6_80398707     HCab    T    C        1      2        2 
   6  chr6_80398707     HPrz    T    C        1      2        2 
   6  chr6_80398707     ZBoe    T    C        0      0        2 
   6  chr6_80398707     ZGre    T    C        0      0        2 
   6  chr6_80398707     ZHar    T    C        0      0        2 
   6  chr6_80398707   Sample    T    C        1      2        2 
   6  chr6_80409325     AAsi    G    C        0      0        2 
   6  chr6_80409325     AKia    G    C      0.5      1        2 
   6  chr6_80409325     AOna    G    C        0      0        2 
   6  chr6_80409325     ASom    G    C        0      0        2 
   6  chr6_80409325     HCab    G    C        0      0        2 
   6  chr6_80409325     HPrz    G    C        0      0        2 
   6  chr6_80409325     ZBoe    G    C        0      0        2 
   6  chr6_80409325     ZGre    G    C        0      0        2 
   6  chr6_80409325     ZHar    G    C        0      0        2 
   6  chr6_80409325   Sample    G    C        0      0        2 
   6  chr6_80415269     AAsi    T    C        0      0        2 
   6  chr6_80415269     AKia    T    C        0      0        2 
   6  chr6_80415269     AOna    T    C        1      2        2 
   6  chr6_80415269     ASom    T    C        0      0        2 
   6  chr6_80415269     HCab    T    C        0      0        2 
   6  chr6_80415269     HPrz    T    C        0      0        2 
   6  chr6_80415269     ZBoe    T    C        0      0        2 
   6  chr6_80415269     ZGre    T    C        0      0        2 
   6  chr6_80415269     ZHar    T    C        1      2        2 
   6  chr6_80415269   Sample    T    C        0      0        2 
   6  chr6_80417120     AAsi    T    G        0      0        2 
   6  chr6_80417120     AKia    T    G        0      0        2 
   6  chr6_80417120     AOna    T    G        0      0        2 
   6  chr6_80417120     ASom    T    G        0      0        2 
   6  chr6_80417120     HCab    T    G        1      2        2 
   6  chr6_80417120     HPrz    T    G        1      2        2 
   6  chr6_80417120     ZBoe    T    G        0      0        2 
   6  chr6_80417120     ZGre    T    G        0      0        2 
   6  chr6_80417120     ZHar    T    G        0      0        2 
   6  chr6_80417120   Sample    T    G        1      2        2 
   6  chr6_80425041     AAsi    G    C        0      0        2 
   6  chr6_80425041     AKia    G    C      0.5      1        2 
   6  chr6_80425041     AOna    G    C        0      0        2 
   6  chr6_80425041     ASom    G    C        0      0        2 
   6  chr6_80425041     HCab    G    C        0      0        2 
   6  chr6_80425041     HPrz    G    C        0      0        2 
   6  chr6_80425041     ZBoe    G    C        0      0        2 
   6  chr6_80425041     ZGre    G    C        0      0        2 
   6  chr6_80425041     ZHar    G    C        0      0        2 
   6  chr6_80425041   Sample    G    C        0      0        2 
   6  chr6_80425775     AAsi    A    G        0      0        2 
   6  chr6_80425775     AKia    A    G        0      0        2 
   6  chr6_80425775     AOna    A    G        1      2        2 
   6  chr6_80425775     ASom    A    G        0      0        2 
   6  chr6_80425775     HCab    A    G        0      0        2 
   6  chr6_80425775     HPrz    A    G        0      0        2 
   6  chr6_80425775     ZBoe    A    G        0      0        2 
   6  chr6_80425775     ZGre    A    G        0      0        2 
   6  chr6_80425775     ZHar    A    G        0      0        2 
   6  chr6_80425775   Sample    A    G        0      0        2 
   6  chr6_80425842     AAsi    C    T        0      0        2 
   6  chr6_80425842     AKia    C    T        0      0        2 
   6  chr6_80425842     AOna    C    T        0      0        2 
   6  chr6_80425842     ASom    C    T        0      0        2 
   6  chr6_80425842     HCab    C    T        0      0        2 
   6  chr6_80425842     HPrz    C    T        0      0        2 
   6  chr6_80425842     ZBoe    C    T        0      0        2 
   6  chr6_80425842     ZGre    C    T      0.5      1        2 
   6  chr6_80425842     ZHar    C    T        0      0        2 
   6  chr6_80425842   Sample    C    T        0      0        2 
   6  chr6_80427988     AAsi    A    T        0      0        2 
   6  chr6_80427988     AKia    A    T        0      0        2 
   6  chr6_80427988     AOna    A    T        0      0        2 
   6  chr6_80427988     ASom    A    T        0      0        2 
   6  chr6_80427988     HCab    A    T        1      2        2 
   6  chr6_80427988     HPrz    A    T        1      2        2 
   6  chr6_80427988     ZBoe    A    T        0      0        2 
   6  chr6_80427988     ZGre    A    T        0      0        2 
   6  chr6_80427988     ZHar    A    T        0      0        2 
   6  chr6_80427988   Sample    A    T        1      2        2 
   6  chr6_80429438     AAsi    T    C        0      0        2 
   6  chr6_80429438     AKia    T    C        0      0        2 
   6  chr6_80429438     AOna    T    C        1      2        2 
   6  chr6_80429438     ASom    T    C        0      0        2 
   6  chr6_80429438     HCab    T    C        0      0        2 
   6  chr6_80429438     HPrz    T    C        0      0        2 
   6  chr6_80429438     ZBoe    T    C        0      0        2 
   6  chr6_80429438     ZGre    T    C        0      0        2 
   6  chr6_80429438     ZHar    T    C        0      0        2 
   6  chr6_80429438   Sample    T    C        0      0        2 
   6  chr6_80430291     AAsi    C    G        0      0        2 
   6  chr6_80430291     AKia    C    G        0      0        2 
   6  chr6_80430291     AOna    C    G        0      0        2 
   6  chr6_80430291     ASom    C    G        0      0        2 
   6  chr6_80430291     HCab    C    G        1      2        2 
   6  chr6_80430291     HPrz    C    G        1      2        2 
   6  chr6_80430291     ZBoe    C    G        0      0        2 
   6  chr6_80430291     ZGre    C    G        0      0        2 
   6  chr6_80430291     ZHar    C    G        0      0        2 
   6  chr6_80430291   Sample    C    G        1      2        2 
   6  chr6_80437272     AAsi    T    C        0      0        2 
   6  chr6_80437272     AKia    T    C        0      0        2 
   6  chr6_80437272     AOna    T    C        0      0        2 
   6  chr6_80437272     ASom    T    C        0      0        2 
   6  chr6_80437272     HCab    T    C      0.5      1        2 
   6  chr6_80437272     HPrz    T    C      0.5      1        2 
   6  chr6_80437272     ZBoe    T    C        0      0        2 
   6  chr6_80437272     ZGre    T    C        0      0        2 
   6  chr6_80437272     ZHar    T    C        0      0        2 
   6  chr6_80437272   Sample    T    C        0      0        2 
   6  chr6_80444365     AAsi    A    C        0      0        2 
   6  chr6_80444365     AKia    A    C        0      0        2 
   6  chr6_80444365     AOna    A    C        1      2        2 
   6  chr6_80444365     ASom    A    C        0      0        2 
   6  chr6_80444365     HCab    A    C        0      0        2 
   6  chr6_80444365     HPrz    A    C        0      0        2 
   6  chr6_80444365     ZBoe    A    C        0      0        2 
   6  chr6_80444365     ZGre    A    C        0      0        2 
   6  chr6_80444365     ZHar    A    C        0      0        2 
   6  chr6_80444365   Sample    A    C        0      0        2 
   6  chr6_80449146     AAsi    G    A        0      0        2 
   6  chr6_80449146     AKia    G    A        0      0        2 
   6  chr6_80449146     AOna    G    A        0      0        2 
   6  chr6_80449146     ASom    G    A        0      0        2 
   6  chr6_80449146     HCab    G    A        0      0        2 
   6  chr6_80449146     HPrz    G    A        0      0        2 
   6  chr6_80449146     ZBoe    G    A        0      0        2 
   6  chr6_80449146     ZGre    G    A      0.5      1        2 
   6  chr6_80449146     ZHar    G    A        0      0        2 
   6  chr6_80449146   Sample    G    A        0      0        2 
   6  chr6_80451245     AAsi    C    G        0      0        2 
   6  chr6_80451245     AKia    C    G        0      0        2 
   6  chr6_80451245     AOna    C    G        0      0        2 
   6  chr6_80451245     ASom    C    G        0      0        2 
   6  chr6_80451245     HCab    C    G      0.5      1        2 
   6  chr6_80451245     HPrz    C    G      0.5      1        2 
   6  chr6_80451245     ZBoe    C    G        0      0        2 
   6  chr6_80451245     ZGre    C    G        0      0        2 
   6  chr6_80451245     ZHar    C    G        0      0        2 
   6  chr6_80451245   Sample    C    G        0      0        2 
   6  chr6_80452869     AAsi    A    G        0      0        2 
   6  chr6_80452869     AKia    A    G        0      0        2 
   6  chr6_80452869     AOna    A    G        0      0        2 
   6  chr6_80452869     ASom    A    G      0.5      1        2 
   6  chr6_80452869     HCab    A    G        0      0        2 
   6  chr6_80452869     HPrz    A    G        0      0        2 
   6  chr6_80452869     ZBoe    A    G        0      0        2 
   6  chr6_80452869     ZGre    A    G        0      0        2 
   6  chr6_80452869     ZHar    A    G        0      0        2 
   6  chr6_80452869   Sample    A    G        0      0        2 
   6  chr6_80455417     AAsi    T    C        0      0        2 
   6  chr6_80455417     AKia    T    C        1      2        2 
   6  chr6_80455417     AOna    T    C        0      0        2 
   6  chr6_80455417     ASom    T    C        0      0        2 
   6  chr6_80455417     HCab    T    C        0      0        2 
   6  chr6_80455417     HPrz    T    C        0      0        2 
   6  chr6_80455417     ZBoe    T    C        0      0        2 
   6  chr6_80455417     ZGre    T    C        0      0        2 
   6  chr6_80455417     ZHar    T    C        0      0        2 
   6  chr6_80455417   Sample    T    C        0      0        2 
   6  chr6_80470066     AAsi    G    C        0      0        2 
   6  chr6_80470066     AKia    G    C        0      0        2 
   6  chr6_80470066     AOna    G    C        0      0        2 
   6  chr6_80470066     ASom    G    C        0      0        2 
   6  chr6_80470066     HCab    G    C        0      0        2 
   6  chr6_80470066     HPrz    G    C        0      0        2 
   6  chr6_80470066     ZBoe    G    C        0      0        2 
   6  chr6_80470066     ZGre    G    C        0      0        2 
   6  chr6_80470066     ZHar    G    C      0.5      1        2 
   6  chr6_80470066   Sample    G    C        0      0        2 
   6  chr6_80471856     AAsi    C    G        0      0        2 
   6  chr6_80471856     AKia    C    G        0      0        2 
   6  chr6_80471856     AOna    C    G        0      0        2 
   6  chr6_80471856     ASom    C    G        0      0        2 
   6  chr6_80471856     HCab    C    G        0      0        2 
   6  chr6_80471856     HPrz    C    G        0      0        2 
   6  chr6_80471856     ZBoe    C    G        1      2        2 
   6  chr6_80471856     ZGre    C    G        0      0        2 
   6  chr6_80471856     ZHar    C    G        0      0        2 
   6  chr6_80471856   Sample    C    G        0      0        2 
   6  chr6_80471888     AAsi    A    G        0      0        2 
   6  chr6_80471888     AKia    A    G        0      0        2 
   6  chr6_80471888     AOna    A    G        0      0        2 
   6  chr6_80471888     ASom    A    G        0      0        2 
   6  chr6_80471888     HCab    A    G        0      0        2 
   6  chr6_80471888     HPrz    A    G        0      0        2 
   6  chr6_80471888     ZBoe    A    G        0      0        2 
   6  chr6_80471888     ZGre    A    G        0      0        2 
   6  chr6_80471888     ZHar    A    G      0.5      1        2 
   6  chr6_80471888   Sample    A    G        0      0        2 
   6  chr6_80472652     AAsi    G    A        0      0        2 
   6  chr6_80472652     AKia    G    A        0      0        2 
   6  chr6_80472652     AOna    G    A        0      0        2 
   6  chr6_80472652     ASom    G    A        0      0        2 
   6  chr6_80472652     HCab    G    A        1      2        2 
   6  chr6_80472652     HPrz    G    A        1      2        2 
   6  chr6_80472652     ZBoe    G    A        0      0        2 
   6  chr6_80472652     ZGre    G    A        0      0        2 
   6  chr6_80472652     ZHar    G    A        0      0        2 
   6  chr6_80472652   Sample    G    A        1      2        2 
   6  chr6_80473257     AAsi    G    T        0      0        2 
   6  chr6_80473257     AKia    G    T        1      2        2 
   6  chr6_80473257     AOna    G    T        0      0        2 
   6  chr6_80473257     ASom    G    T        0      0        2 
   6  chr6_80473257     HCab    G    T        0      0        2 
   6  chr6_80473257     HPrz    G    T        0      0        2 
   6  chr6_80473257     ZBoe    G    T        0      0        2 
   6  chr6_80473257     ZGre    G    T        0      0        2 
   6  chr6_80473257     ZHar    G    T        0      0        2 
   6  chr6_80473257   Sample    G    T        0      0        2 
   6  chr6_80475231     AAsi    T    C        0      0        2 
   6  chr6_80475231     AKia    T    C        0      0        2 
   6  chr6_80475231     AOna    T    C        0      0        2 
   6  chr6_80475231     ASom    T    C        0      0        2 
   6  chr6_80475231     HCab    T    C        0      0        2 
   6  chr6_80475231     HPrz    T    C        0      0        2 
   6  chr6_80475231     ZBoe    T    C        0      0        2 
   6  chr6_80475231     ZGre    T    C        0      0        2 
   6  chr6_80475231     ZHar    T    C        1      2        2 
   6  chr6_80475231   Sample    T    C        0      0        2 
   6  chr6_80480728     AAsi    A    G        0      0        2 
   6  chr6_80480728     AKia    A    G        0      0        2 
   6  chr6_80480728     AOna    A    G        0      0        2 
   6  chr6_80480728     ASom    A    G        0      0        2 
   6  chr6_80480728     HCab    A    G        1      2        2 
   6  chr6_80480728     HPrz    A    G        1      2        2 
   6  chr6_80480728     ZBoe    A    G        0      0        2 
   6  chr6_80480728     ZGre    A    G        0      0        2 
   6  chr6_80480728     ZHar    A    G        0      0        2 
   6  chr6_80480728   Sample    A    G        1      2        2 
   6  chr6_80480863     AAsi    C    T        0      0        2 
   6  chr6_80480863     AKia    C    T        0      0        2 
   6  chr6_80480863     AOna    C    T        0      0        2 
   6  chr6_80480863     ASom    C    T        0      0        2 
   6  chr6_80480863     HCab    C    T        0      0        2 
   6  chr6_80480863     HPrz    C    T        0      0        2 
   6  chr6_80480863     ZBoe    C    T        1      2        2 
   6  chr6_80480863     ZGre    C    T        1      2        2 
   6  chr6_80480863     ZHar    C    T        1      2        2 
   6  chr6_80480863   Sample    C    T        0      0        2 
   6  chr6_80485029     AAsi    A    G        0      0        2 
   6  chr6_80485029     AKia    A    G        0      0        2 
   6  chr6_80485029     AOna    A    G        0      0        2 
   6  chr6_80485029     ASom    A    G        0      0        2 
   6  chr6_80485029     HCab    A    G        0      0        2 
   6  chr6_80485029     HPrz    A    G        0      0        2 
   6  chr6_80485029     ZBoe    A    G        0      0        2 
   6  chr6_80485029     ZGre    A    G        0      0        2 
   6  chr6_80485029     ZHar    A    G        1      2        2 
   6  chr6_80485029   Sample    A    G        0      0        2 
   6  chr6_80486699     AAsi    A    G        0      0        2 
   6  chr6_80486699     AKia    A    G        0      0        2 
   6  chr6_80486699     AOna    A    G        0      0        2 
   6  chr6_80486699     ASom    A    G        0      0        2 
   6  chr6_80486699     HCab    A    G      0.5      1        2 
   6  chr6_80486699     HPrz    A    G        1      2        2 
   6  chr6_80486699     ZBoe    A    G        0      0        2 
   6  chr6_80486699     ZGre    A    G        0      0        2 
   6  chr6_80486699     ZHar    A    G        0      0        2 
   6  chr6_80486699   Sample    A    G        1      2        2 
   6  chr6_80488115     AAsi    G    C        0      0        2 
   6  chr6_80488115     AKia    G    C        0      0        2 
   6  chr6_80488115     AOna    G    C        0      0        2 
   6  chr6_80488115     ASom    G    C        0      0        2 
   6  chr6_80488115     HCab    G    C        1      2        2 
   6  chr6_80488115     HPrz    G    C        1      2        2 
   6  chr6_80488115     ZBoe    G    C        0      0        2 
   6  chr6_80488115     ZGre    G    C        0      0        2 
   6  chr6_80488115     ZHar    G    C        0      0        2 
   6  chr6_80488115   Sample    G    C        1      2        2 
   6  chr6_80489306     AAsi    A    G        0      0        2 
   6  chr6_80489306     AKia    A    G        0      0        2 
   6  chr6_80489306     AOna    A    G        0      0        2 
   6  chr6_80489306     ASom    A    G        0      0        2 
   6  chr6_80489306     HCab    A    G        1      2        2 
   6  chr6_80489306     HPrz    A    G        1      2        2 
   6  chr6_80489306     ZBoe    A    G        0      0        2 
   6  chr6_80489306     ZGre    A    G        0      0        2 
   6  chr6_80489306     ZHar    A    G        0      0        2 
   6  chr6_80489306   Sample    A    G        1      2        2 
   6  chr6_80489319     AAsi    A    G        0      0        2 
   6  chr6_80489319     AKia    A    G        0      0        2 
   6  chr6_80489319     AOna    A    G        0      0        2 
   6  chr6_80489319     ASom    A    G        0      0        2 
   6  chr6_80489319     HCab    A    G      0.5      1        2 
   6  chr6_80489319     HPrz    A    G        0      0        2 
   6  chr6_80489319     ZBoe    A    G        0      0        2 
   6  chr6_80489319     ZGre    A    G        0      0        2 
   6  chr6_80489319     ZHar    A    G        0      0        2 
   6  chr6_80489319   Sample    A    G        0      0        2 
   6  chr6_80490941     AAsi    A    G        0      0        2 
   6  chr6_80490941     AKia    A    G        0      0        2 
   6  chr6_80490941     AOna    A    G        0      0        2 
   6  chr6_80490941     ASom    A    G        0      0        2 
   6  chr6_80490941     HCab    A    G        0      0        2 
   6  chr6_80490941     HPrz    A    G        0      0        2 
   6  chr6_80490941     ZBoe    A    G        0      0        2 
   6  chr6_80490941     ZGre    A    G        1      2        2 
   6  chr6_80490941     ZHar    A    G        0      0        2 
   6  chr6_80490941   Sample    A    G        0      0        2 
   6  chr6_80495806     AAsi    C    T        0      0        2 
   6  chr6_80495806     AKia    C    T        0      0        2 
   6  chr6_80495806     AOna    C    T        0      0        2 
   6  chr6_80495806     ASom    C    T        0      0        2 
   6  chr6_80495806     HCab    C    T      0.5      1        2 
   6  chr6_80495806     HPrz    C    T        0      0        2 
   6  chr6_80495806     ZBoe    C    T        0      0        2 
   6  chr6_80495806     ZGre    C    T        0      0        2 
   6  chr6_80495806     ZHar    C    T        0      0        2 
   6  chr6_80495806   Sample    C    T        1      2        2 
   6  chr6_80496673     AAsi    G    A        0      0        2 
   6  chr6_80496673     AKia    G    A        0      0        2 
   6  chr6_80496673     AOna    G    A        0      0        2 
   6  chr6_80496673     ASom    G    A        0      0        2 
   6  chr6_80496673     HCab    G    A        1      2        2 
   6  chr6_80496673     HPrz    G    A        1      2        2 
   6  chr6_80496673     ZBoe    G    A        0      0        2 
   6  chr6_80496673     ZGre    G    A        0      0        2 
   6  chr6_80496673     ZHar    G    A        0      0        2 
   6  chr6_80496673   Sample    G    A        1      2        2 
   6  chr6_80506110     AAsi    A    G        1      2        2 
   6  chr6_80506110     AKia    A    G        0      0        2 
   6  chr6_80506110     AOna    A    G        0      0        2 
   6  chr6_80506110     ASom    A    G        0      0        2 
   6  chr6_80506110     HCab    A    G        1      2        2 
   6  chr6_80506110     HPrz    A    G        1      2        2 
   6  chr6_80506110     ZBoe    A    G        0      0        2 
   6  chr6_80506110     ZGre    A    G        0      0        2 
   6  chr6_80506110     ZHar    A    G        0      0        2 
   6  chr6_80506110   Sample    A    G        1      2        2 
   6  chr6_80513221     AAsi    C    T        0      0        2 
   6  chr6_80513221     AKia    C    T        0      0        2 
   6  chr6_80513221     AOna    C    T        0      0        2 
   6  chr6_80513221     ASom    C    T        0      0        2 
   6  chr6_80513221     HCab    C    T        1      2        2 
   6  chr6_80513221     HPrz    C    T        1      2        2 
   6  chr6_80513221     ZBoe    C    T        0      0        2 
   6  chr6_80513221     ZGre    C    T        0      0        2 
   6  chr6_80513221     ZHar    C    T        0      0        2 
   6  chr6_80513221   Sample    C    T        1      2        2 
   6  chr6_80513224     AAsi    C    A        0      0        2 
   6  chr6_80513224     AKia    C    A        0      0        2 
   6  chr6_80513224     AOna    C    A        0      0        2 
   6  chr6_80513224     ASom    C    A      0.5      1        2 
   6  chr6_80513224     HCab    C    A        0      0        2 
   6  chr6_80513224     HPrz    C    A        0      0        2 
   6  chr6_80513224     ZBoe    C    A        0      0        2 
   6  chr6_80513224     ZGre    C    A        0      0        2 
   6  chr6_80513224     ZHar    C    A        0      0        2 
   6  chr6_80513224   Sample    C    A        0      0        2 
   6  chr6_80515710     AAsi    G    A        0      0        2 
   6  chr6_80515710     AKia    G    A        0      0        2 
   6  chr6_80515710     AOna    G    A        0      0        2 
   6  chr6_80515710     ASom    G    A        0      0        2 
   6  chr6_80515710     HCab    G    A        0      0        2 
   6  chr6_80515710     HPrz    G    A        0      0        2 
   6  chr6_80515710     ZBoe    G    A        1      2        2 
   6  chr6_80515710     ZGre    G    A        0      0        2 
   6  chr6_80515710     ZHar    G    A        0      0        2 
   6  chr6_80515710   Sample    G    A        0      0        2 
   6  chr6_80529542     AAsi    A    G        0      0        2 
   6  chr6_80529542     AKia    A    G        1      2        2 
   6  chr6_80529542     AOna    A    G        0      0        2 
   6  chr6_80529542     ASom    A    G        0      0        2 
   6  chr6_80529542     HCab    A    G        0      0        2 
   6  chr6_80529542     HPrz    A    G        0      0        2 
   6  chr6_80529542     ZBoe    A    G        0      0        2 
   6  chr6_80529542     ZGre    A    G        0      0        2 
   6  chr6_80529542     ZHar    A    G        0      0        2 
   6  chr6_80529542   Sample    A    G        0      0        2 
   6  chr6_80530956     AAsi    T    G        0      0        2 
   6  chr6_80530956     AKia    T    G        0      0        2 
   6  chr6_80530956     AOna    T    G        0      0        2 
   6  chr6_80530956     ASom    T    G        0      0        2 
   6  chr6_80530956     HCab    T    G        1      2        2 
   6  chr6_80530956     HPrz    T    G        1      2        2 
   6  chr6_80530956     ZBoe    T    G        0      0        2 
   6  chr6_80530956     ZGre    T    G        0      0        2 
   6  chr6_80530956     ZHar    T    G        0      0        2 
   6  chr6_80530956   Sample    T    G        1      2        2 
   6  chr6_80531744     AAsi    C    T        0      0        2 
   6  chr6_80531744     AKia    C    T        0      0        2 
   6  chr6_80531744     AOna    C    T        0      0        2 
   6  chr6_80531744     ASom    C    T        0      0        2 
   6  chr6_80531744     HCab    C    T        1      2        2 
   6  chr6_80531744     HPrz    C    T        1      2        2 
   6  chr6_80531744     ZBoe    C    T        0      0        2 
   6  chr6_80531744     ZGre    C    T        0      0        2 
   6  chr6_80531744     ZHar    C    T        0      0        2 
   6  chr6_80531744   Sample    C    T        1      2        2 
   6  chr6_80533232     AAsi    C    T        0      0        2 
   6  chr6_80533232     AKia    C    T        0      0        2 
   6  chr6_80533232     AOna    C    T        0      0        2 
   6  chr6_80533232     ASom    C    T        0      0        2 
   6  chr6_80533232     HCab    C    T        1      2        2 
   6  chr6_80533232     HPrz    C    T        1      2        2 
   6  chr6_80533232     ZBoe    C    T        0      0        2 
   6  chr6_80533232     ZGre    C    T        0      0        2 
   6  chr6_80533232     ZHar    C    T        0      0        2 
   6  chr6_80533232   Sample    C    T        1      2        2 
   6  chr6_80545918     AAsi    A    T        0      0        2 
   6  chr6_80545918     AKia    A    T        0      0        2 
   6  chr6_80545918     AOna    A    T        1      2        2 
   6  chr6_80545918     ASom    A    T        0      0        2 
   6  chr6_80545918     HCab    A    T        0      0        2 
   6  chr6_80545918     HPrz    A    T        0      0        2 
   6  chr6_80545918     ZBoe    A    T        0      0        2 
   6  chr6_80545918     ZGre    A    T        0      0        2 
   6  chr6_80545918     ZHar    A    T        0      0        2 
   6  chr6_80545918   Sample    A    T        0      0        2 
   6  chr6_80546357     AAsi    A    G        0      0        2 
   6  chr6_80546357     AKia    A    G        0      0        2 
   6  chr6_80546357     AOna    A    G        0      0        2 
   6  chr6_80546357     ASom    A    G        0      0        2 
   6  chr6_80546357     HCab    A    G        1      2        2 
   6  chr6_80546357     HPrz    A    G        1      2        2 
   6  chr6_80546357     ZBoe    A    G        0      0        2 
   6  chr6_80546357     ZGre    A    G        0      0        2 
   6  chr6_80546357     ZHar    A    G        0      0        2 
   6  chr6_80546357   Sample    A    G        1      2        2 
   6  chr6_80548028     AAsi    G    A        0      0        2 
   6  chr6_80548028     AKia    G    A        0      0        2 
   6  chr6_80548028     AOna    G    A        0      0        2 
   6  chr6_80548028     ASom    G    A        1      2        2 
   6  chr6_80548028     HCab    G    A        0      0        2 
   6  chr6_80548028     HPrz    G    A        0      0        2 
   6  chr6_80548028     ZBoe    G    A        0      0        2 
   6  chr6_80548028     ZGre    G    A        0      0        2 
   6  chr6_80548028     ZHar    G    A        0      0        2 
   6  chr6_80548028   Sample    G    A        0      0        2 
   6  chr6_80549219     AAsi    A    G        0      0        2 
   6  chr6_80549219     AKia    A    G        0      0        2 
   6  chr6_80549219     AOna    A    G        0      0        2 
   6  chr6_80549219     ASom    A    G        0      0        2 
   6  chr6_80549219     HCab    A    G        0      0        2 
   6  chr6_80549219     HPrz    A    G        0      0        2 
   6  chr6_80549219     ZBoe    A    G        0      0        2 
   6  chr6_80549219     ZGre    A    G        1      2        2 
   6  chr6_80549219     ZHar    A    G        0      0        2 
   6  chr6_80549219   Sample    A    G        0      0        2 
   6  chr6_80551162     AAsi    C    T        0      0        2 
   6  chr6_80551162     AKia    C    T        0      0        2 
   6  chr6_80551162     AOna    C    T        1      2        2 
   6  chr6_80551162     ASom    C    T        0      0        2 
   6  chr6_80551162     HCab    C    T        0      0        2 
   6  chr6_80551162     HPrz    C    T        0      0        2 
   6  chr6_80551162     ZBoe    C    T        0      0        2 
   6  chr6_80551162     ZGre    C    T        0      0        2 
   6  chr6_80551162     ZHar    C    T        0      0        2 
   6  chr6_80551162   Sample    C    T        0      0        2 
   6  chr6_80551259     AAsi    G    A        0      0        2 
   6  chr6_80551259     AKia    G    A        0      0        2 
   6  chr6_80551259     AOna    G    A        1      2        2 
   6  chr6_80551259     ASom    G    A        0      0        2 
   6  chr6_80551259     HCab    G    A        0      0        2 
   6  chr6_80551259     HPrz    G    A        0      0        2 
   6  chr6_80551259     ZBoe    G    A        0      0        2 
   6  chr6_80551259     ZGre    G    A        0      0        2 
   6  chr6_80551259     ZHar    G    A        0      0        2 
   6  chr6_80551259   Sample    G    A        0      0        2 
   6  chr6_80555482     AAsi    T    C        0      0        2 
   6  chr6_80555482     AKia    T    C        0      0        2 
   6  chr6_80555482     AOna    T    C        0      0        2 
   6  chr6_80555482     ASom    T    C        0      0        2 
   6  chr6_80555482     HCab    T    C        1      2        2 
   6  chr6_80555482     HPrz    T    C        1      2        2 
   6  chr6_80555482     ZBoe    T    C        0      0        2 
   6  chr6_80555482     ZGre    T    C        0      0        2 
   6  chr6_80555482     ZHar    T    C        0      0        2 
   6  chr6_80555482   Sample    T    C        1      2        2 
   6  chr6_80556961     AAsi    A    G        0      0        2 
   6  chr6_80556961     AKia    A    G        0      0        2 
   6  chr6_80556961     AOna    A    G        0      0        2 
   6  chr6_80556961     ASom    A    G        0      0        2 
   6  chr6_80556961     HCab    A    G        0      0        2 
   6  chr6_80556961     HPrz    A    G        0      0        2 
   6  chr6_80556961     ZBoe    A    G      0.5      1        2 
   6  chr6_80556961     ZGre    A    G        0      0        2 
   6  chr6_80556961     ZHar    A    G        0      0        2 
   6  chr6_80556961   Sample    A    G        0      0        2 
   6  chr6_80575558     AAsi    G    A        0      0        2 
   6  chr6_80575558     AKia    G    A        0      0        2 
   6  chr6_80575558     AOna    G    A        0      0        2 
   6  chr6_80575558     ASom    G    A      0.5      1        2 
   6  chr6_80575558     HCab    G    A        0      0        2 
   6  chr6_80575558     HPrz    G    A        0      0        2 
   6  chr6_80575558     ZBoe    G    A        0      0        2 
   6  chr6_80575558     ZGre    G    A        0      0        2 
   6  chr6_80575558     ZHar    G    A        0      0        2 
   6  chr6_80575558   Sample    G    A        0      0        2 
   6  chr6_80578931     AAsi    T    C        0      0        2 
   6  chr6_80578931     AKia    T    C        0      0        2 
   6  chr6_80578931     AOna    T    C        0      0        2 
   6  chr6_80578931     ASom    T    C        0      0        2 
   6  chr6_80578931     HCab    T    C        0      0        2 
   6  chr6_80578931     HPrz    T    C        0      0        2 
   6  chr6_80578931     ZBoe    T    C        0      0        2 
   6  chr6_80578931     ZGre    T    C        0      0        2 
   6  chr6_80578931     ZHar    T    C        1      2        2 
   6  chr6_80578931   Sample    T    C        0      0        2 
   6  chr6_80580973     AAsi    C    T        0      0        2 
   6  chr6_80580973     AKia    C    T        0      0        2 
   6  chr6_80580973     AOna    C    T        0      0        2 
   6  chr6_80580973     ASom    C    T        0      0        2 
   6  chr6_80580973     HCab    C    T        1      2        2 
   6  chr6_80580973     HPrz    C    T        1      2        2 
   6  chr6_80580973     ZBoe    C    T        0      0        2 
   6  chr6_80580973     ZGre    C    T        0      0        2 
   6  chr6_80580973     ZHar    C    T        0      0        2 
   6  chr6_80580973   Sample    C    T        1      2        2 
   6  chr6_80582116     AAsi    A    G        0      0        2 
   6  chr6_80582116     AKia    A    G        0      0        2 
   6  chr6_80582116     AOna    A    G        0      0        2 
   6  chr6_80582116     ASom    A    G        0      0        2 
   6  chr6_80582116     HCab    A    G        1      2        2 
   6  chr6_80582116     HPrz    A    G        1      2        2 
   6  chr6_80582116     ZBoe    A    G        0      0        2 
   6  chr6_80582116     ZGre    A    G        0      0        2 
   6  chr6_80582116     ZHar    A    G        0      0        2 
   6  chr6_80582116   Sample    A    G        1      2        2 
   6  chr6_80589651     AAsi    T    C        0      0        2 
   6  chr6_80589651     AKia    T    C        0      0        2 
   6  chr6_80589651     AOna    T    C        0      0        2 
   6  chr6_80589651     ASom    T    C        0      0        2 
   6  chr6_80589651     HCab    T    C        0      0        2 
   6  chr6_80589651     HPrz    T    C        0      0        2 
   6  chr6_80589651     ZBoe    T    C      0.5      1        2 
   6  chr6_80589651     ZGre    T    C        0      0        2 
   6  chr6_80589651     ZHar    T    C        0      0        2 
   6  chr6_80589651   Sample    T    C        0      0        2 
   6  chr6_80592004     AAsi    G    T        0      0        2 
   6  chr6_80592004     AKia    G    T        0      0        2 
   6  chr6_80592004     AOna    G    T        1      2        2 
   6  chr6_80592004     ASom    G    T        0      0        2 
   6  chr6_80592004     HCab    G    T        0      0        2 
   6  chr6_80592004     HPrz    G    T        0      0        2 
   6  chr6_80592004     ZBoe    G    T        0      0        2 
   6  chr6_80592004     ZGre    G    T        0      0        2 
   6  chr6_80592004     ZHar    G    T        0      0        2 
   6  chr6_80592004   Sample    G    T        0      0        2 
   6  chr6_80598305     AAsi    G    A        1      2        2 
   6  chr6_80598305     AKia    G    A        0      0        2 
   6  chr6_80598305     AOna    G    A        0      0        2 
   6  chr6_80598305     ASom    G    A        0      0        2 
   6  chr6_80598305     HCab    G    A        0      0        2 
   6  chr6_80598305     HPrz    G    A        0      0        2 
   6  chr6_80598305     ZBoe    G    A        0      0        2 
   6  chr6_80598305     ZGre    G    A        0      0        2 
   6  chr6_80598305     ZHar    G    A        0      0        2 
   6  chr6_80598305   Sample    G    A        0      0        2 
   6  chr6_80599081     AAsi    C    T        0      0        2 
   6  chr6_80599081     AKia    C    T        0      0        2 
   6  chr6_80599081     AOna    C    T        0      0        2 
   6  chr6_80599081     ASom    C    T        0      0        2 
   6  chr6_80599081     HCab    C    T        1      2        2 
   6  chr6_80599081     HPrz    C    T        1      2        2 
   6  chr6_80599081     ZBoe    C    T        0      0        2 
   6  chr6_80599081     ZGre    C    T        0      0        2 
   6  chr6_80599081     ZHar    C    T        0      0        2 
   6  chr6_80599081   Sample    C    T        0      0        2 
   6  chr6_80601410     AAsi    A    G        1      2        2 
   6  chr6_80601410     AKia    A    G        0      0        2 
   6  chr6_80601410     AOna    A    G        0      0        2 
   6  chr6_80601410     ASom    A    G        0      0        2 
   6  chr6_80601410     HCab    A    G        0      0        2 
   6  chr6_80601410     HPrz    A    G        0      0        2 
   6  chr6_80601410     ZBoe    A    G        0      0        2 
   6  chr6_80601410     ZGre    A    G        0      0        2 
   6  chr6_80601410     ZHar    A    G        0      0        2 
   6  chr6_80601410   Sample    A    G        0      0        2 
   6  chr6_80601532     AAsi    G    A        0      0        2 
   6  chr6_80601532     AKia    G    A        0      0        2 
   6  chr6_80601532     AOna    G    A        0      0        2 
   6  chr6_80601532     ASom    G    A      0.5      1        2 
   6  chr6_80601532     HCab    G    A        0      0        2 
   6  chr6_80601532     HPrz    G    A        0      0        2 
   6  chr6_80601532     ZBoe    G    A        0      0        2 
   6  chr6_80601532     ZGre    G    A        0      0        2 
   6  chr6_80601532     ZHar    G    A        0      0        2 
   6  chr6_80601532   Sample    G    A        0      0        2 
   6  chr6_80604548     AAsi    G    C        0      0        2 
   6  chr6_80604548     AKia    G    C        0      0        2 
   6  chr6_80604548     AOna    G    C        0      0        2 
   6  chr6_80604548     ASom    G    C        0      0        2 
   6  chr6_80604548     HCab    G    C        0      0        2 
   6  chr6_80604548     HPrz    G    C        0      0        2 
   6  chr6_80604548     ZBoe    G    C      0.5      1        2 
   6  chr6_80604548     ZGre    G    C      0.5      1        2 
   6  chr6_80604548     ZHar    G    C        1      2        2 
   6  chr6_80604548   Sample    G    C        0      0        2 
   6  chr6_80605106     AAsi    G    A        0      0        2 
   6  chr6_80605106     AKia    G    A        0      0        2 
   6  chr6_80605106     AOna    G    A        0      0        2 
   6  chr6_80605106     ASom    G    A        0      0        2 
   6  chr6_80605106     HCab    G    A        0      0        2 
   6  chr6_80605106     HPrz    G    A        0      0        2 
   6  chr6_80605106     ZBoe    G    A        0      0        2 
   6  chr6_80605106     ZGre    G    A      0.5      1        2 
   6  chr6_80605106     ZHar    G    A        0      0        2 
   6  chr6_80605106   Sample    G    A        0      0        2 
   6  chr6_80609489     AAsi    T    G        0      0        2 
   6  chr6_80609489     AKia    T    G        0      0        2 
   6  chr6_80609489     AOna    T    G        0      0        2 
   6  chr6_80609489     ASom    T    G        0      0        2 
   6  chr6_80609489     HCab    T    G        0      0        2 
   6  chr6_80609489     HPrz    T    G        0      0        2 
   6  chr6_80609489     ZBoe    T    G        0      0        2 
   6  chr6_80609489     ZGre    T    G        0      0        2 
   6  chr6_80609489     ZHar    T    G        1      2        2 
   6  chr6_80609489   Sample    T    G        0      0        2 
   6  chr6_80616165     AAsi    G    A        0      0        2 
   6  chr6_80616165     AKia    G    A        0      0        2 
   6  chr6_80616165     AOna    G    A        0      0        2 
   6  chr6_80616165     ASom    G    A        0      0        2 
   6  chr6_80616165     HCab    G    A        1      2        2 
   6  chr6_80616165     HPrz    G    A        1      2        2 
   6  chr6_80616165     ZBoe    G    A        0      0        2 
   6  chr6_80616165     ZGre    G    A        0      0        2 
   6  chr6_80616165     ZHar    G    A        0      0        2 
   6  chr6_80616165   Sample    G    A        1      2        2 
   6  chr6_80618513     AAsi    T    C        0      0        2 
   6  chr6_80618513     AKia    T    C        0      0        2 
   6  chr6_80618513     AOna    T    C        0      0        2 
   6  chr6_80618513     ASom    T    C        0      0        2 
   6  chr6_80618513     HCab    T    C        0      0        2 
   6  chr6_80618513     HPrz    T    C        0      0        2 
   6  chr6_80618513     ZBoe    T    C      0.5      1        2 
   6  chr6_80618513     ZGre    T    C        0      0        2 
   6  chr6_80618513     ZHar    T    C        0      0        2 
   6  chr6_80618513   Sample    T    C        0      0        2 
   6  chr6_80623922     AAsi    A    G        0      0        2 
   6  chr6_80623922     AKia    A    G        0      0        2 
   6  chr6_80623922     AOna    A    G        1      2        2 
   6  chr6_80623922     ASom    A    G        0      0        2 
   6  chr6_80623922     HCab    A    G        0      0        2 
   6  chr6_80623922     HPrz    A    G        0      0        2 
   6  chr6_80623922     ZBoe    A    G        0      0        2 
   6  chr6_80623922     ZGre    A    G        0      0        2 
   6  chr6_80623922     ZHar    A    G        0      0        2 
   6  chr6_80623922   Sample    A    G        0      0        2 
   6  chr6_80626086     AAsi    C    T        0      0        2 
   6  chr6_80626086     AKia    C    T        0      0        2 
   6  chr6_80626086     AOna    C    T        0      0        2 
   6  chr6_80626086     ASom    C    T        0      0        2 
   6  chr6_80626086     HCab    C    T        1      2        2 
   6  chr6_80626086     HPrz    C    T        1      2        2 
   6  chr6_80626086     ZBoe    C    T        0      0        2 
   6  chr6_80626086     ZGre    C    T        0      0        2 
   6  chr6_80626086     ZHar    C    T        0      0        2 
   6  chr6_80626086   Sample    C    T        1      2        2 
   6  chr6_80628368     AAsi    T    C        0      0        2 
   6  chr6_80628368     AKia    T    C        0      0        2 
   6  chr6_80628368     AOna    T    C        0      0        2 
   6  chr6_80628368     ASom    T    C        0      0        2 
   6  chr6_80628368     HCab    T    C        0      0        2 
   6  chr6_80628368     HPrz    T    C        0      0        2 
   6  chr6_80628368     ZBoe    T    C        0      0        2 
   6  chr6_80628368     ZGre    T    C        1      2        2 
   6  chr6_80628368     ZHar    T    C        0      0        2 
   6  chr6_80628368   Sample    T    C        0      0        2 
   6  chr6_80629481     AAsi    T    C        0      0        2 
   6  chr6_80629481     AKia    T    C        0      0        2 
   6  chr6_80629481     AOna    T    C        0      0        2 
   6  chr6_80629481     ASom    T    C        0      0        2 
   6  chr6_80629481     HCab    T    C        0      0        2 
   6  chr6_80629481     HPrz    T    C        0      0        2 
   6  chr6_80629481     ZBoe    T    C      0.5      1        2 
   6  chr6_80629481     ZGre    T    C        0      0        2 
   6  chr6_80629481     ZHar    T    C        0      0        2 
   6  chr6_80629481   Sample    T    C        0      0        2 
   6  chr6_80639702     AAsi    T    C        0      0        2 
   6  chr6_80639702     AKia    T    C        0      0        2 
   6  chr6_80639702     AOna    T    C        0      0        2 
   6  chr6_80639702     ASom    T    C        0      0        2 
   6  chr6_80639702     HCab    T    C        1      2        2 
   6  chr6_80639702     HPrz    T    C        1      2        2 
   6  chr6_80639702     ZBoe    T    C        0      0        2 
   6  chr6_80639702     ZGre    T    C        0      0        2 
   6  chr6_80639702     ZHar    T    C        0      0        2 
   6  chr6_80639702   Sample    T    C        1      2        2 
   6  chr6_80645679     AAsi    C    G        0      0        2 
   6  chr6_80645679     AKia    C    G        0      0        2 
   6  chr6_80645679     AOna    C    G        0      0        2 
   6  chr6_80645679     ASom    C    G        0      0        2 
   6  chr6_80645679     HCab    C    G        0      0        2 
   6  chr6_80645679     HPrz    C    G        0      0        2 
   6  chr6_80645679     ZBoe    C    G        0      0        2 
   6  chr6_80645679     ZGre    C    G        0      0        2 
   6  chr6_80645679     ZHar    C    G        1      2        2 
   6  chr6_80645679   Sample    C    G        0      0        2 
   6  chr6_80648152     AAsi    A    G        0      0        2 
   6  chr6_80648152     AKia    A    G        0      0        2 
   6  chr6_80648152     AOna    A    G        0      0        2 
   6  chr6_80648152     ASom    A    G        0      0        2 
   6  chr6_80648152     HCab    A    G        0      0        2 
   6  chr6_80648152     HPrz    A    G        0      0        2 
   6  chr6_80648152     ZBoe    A    G      0.5      1        2 
   6  chr6_80648152     ZGre    A    G        0      0        2 
   6  chr6_80648152     ZHar    A    G        0      0        2 
   6  chr6_80648152   Sample    A    G        0      0        2 
   6  chr6_80652655     AAsi    T    C        0      0        2 
   6  chr6_80652655     AKia    T    C        0      0        2 
   6  chr6_80652655     AOna    T    C        0      0        2 
   6  chr6_80652655     ASom    T    C        0      0        2 
   6  chr6_80652655     HCab    T    C        0      0        2 
   6  chr6_80652655     HPrz    T    C        0      0        2 
   6  chr6_80652655     ZBoe    T    C        1      2        2 
   6  chr6_80652655     ZGre    T    C        0      0        2 
   6  chr6_80652655     ZHar    T    C        0      0        2 
   6  chr6_80652655   Sample    T    C        0      0        2 
   6  chr6_80661034     AAsi    T    C        0      0        2 
   6  chr6_80661034     AKia    T    C        0      0        2 
   6  chr6_80661034     AOna    T    C        0      0        2 
   6  chr6_80661034     ASom    T    C        0      0        2 
   6  chr6_80661034     HCab    T    C        1      2        2 
   6  chr6_80661034     HPrz    T    C        1      2        2 
   6  chr6_80661034     ZBoe    T    C        0      0        2 
   6  chr6_80661034     ZGre    T    C        0      0        2 
   6  chr6_80661034     ZHar    T    C        0      0        2 
   6  chr6_80661034   Sample    T    C        1      2        2 
   6  chr6_80661161     AAsi    G    A        0      0        2 
   6  chr6_80661161     AKia    G    A        0      0        2 
   6  chr6_80661161     AOna    G    A        0      0        2 
   6  chr6_80661161     ASom    G    A        0      0        2 
   6  chr6_80661161     HCab    G    A        1      2        2 
   6  chr6_80661161     HPrz    G    A        1      2        2 
   6  chr6_80661161     ZBoe    G    A        0      0        2 
   6  chr6_80661161     ZGre    G    A        0      0        2 
   6  chr6_80661161     ZHar    G    A        0      0        2 
   6  chr6_80661161   Sample    G    A        1      2        2 
   6  chr6_80663644     AAsi    A    G        0      0        2 
   6  chr6_80663644     AKia    A    G        0      0        2 
   6  chr6_80663644     AOna    A    G        0      0        2 
   6  chr6_80663644     ASom    A    G        0      0        2 
   6  chr6_80663644     HCab    A    G        1      2        2 
   6  chr6_80663644     HPrz    A    G        1      2        2 
   6  chr6_80663644     ZBoe    A    G        0      0        2 
   6  chr6_80663644     ZGre    A    G        0      0        2 
   6  chr6_80663644     ZHar    A    G        0      0        2 
   6  chr6_80663644   Sample    A    G        1      2        2 
   6  chr6_80665083     AAsi    C    T        0      0        2 
   6  chr6_80665083     AKia    C    T        0      0        2 
   6  chr6_80665083     AOna    C    T        0      0        2 
   6  chr6_80665083     ASom    C    T        0      0        2 
   6  chr6_80665083     HCab    C    T        1      2        2 
   6  chr6_80665083     HPrz    C    T        1      2        2 
   6  chr6_80665083     ZBoe    C    T        0      0        2 
   6  chr6_80665083     ZGre    C    T        0      0        2 
   6  chr6_80665083     ZHar    C    T        0      0        2 
   6  chr6_80665083   Sample    C    T        1      2        2 
   6  chr6_80668187     AAsi    A    G        0      0        2 
   6  chr6_80668187     AKia    A    G        0      0        2 
   6  chr6_80668187     AOna    A    G        0      0        2 
   6  chr6_80668187     ASom    A    G        0      0        2 
   6  chr6_80668187     HCab    A    G        0      0        2 
   6  chr6_80668187     HPrz    A    G        0      0        2 
   6  chr6_80668187     ZBoe    A    G        0      0        2 
   6  chr6_80668187     ZGre    A    G        1      2        2 
   6  chr6_80668187     ZHar    A    G        0      0        2 
   6  chr6_80668187   Sample    A    G        0      0        2 
   6  chr6_80671947     AAsi    G    C        0      0        2 
   6  chr6_80671947     AKia    G    C        0      0        2 
   6  chr6_80671947     AOna    G    C        0      0        2 
   6  chr6_80671947     ASom    G    C        0      0        2 
   6  chr6_80671947     HCab    G    C        1      2        2 
   6  chr6_80671947     HPrz    G    C        1      2        2 
   6  chr6_80671947     ZBoe    G    C        0      0        2 
   6  chr6_80671947     ZGre    G    C        0      0        2 
   6  chr6_80671947     ZHar    G    C        0      0        2 
   6  chr6_80671947   Sample    G    C        1      2        2 
   6  chr6_80673644     AAsi    T    A        0      0        2 
   6  chr6_80673644     AKia    T    A        0      0        2 
   6  chr6_80673644     AOna    T    A        0      0        2 
   6  chr6_80673644     ASom    T    A        0      0        2 
   6  chr6_80673644     HCab    T    A        0      0        2 
   6  chr6_80673644     HPrz    T    A        0      0        2 
   6  chr6_80673644     ZBoe    T    A        0      0        2 
   6  chr6_80673644     ZGre    T    A      0.5      1        2 
   6  chr6_80673644     ZHar    T    A        0      0        2 
   6  chr6_80673644   Sample    T    A        0      0        2 
   6  chr6_80678821     AAsi    A    C        0      0        2 
   6  chr6_80678821     AKia    A    C        0      0        2 
   6  chr6_80678821     AOna    A    C        1      2        2 
   6  chr6_80678821     ASom    A    C        0      0        2 
   6  chr6_80678821     HCab    A    C        0      0        2 
   6  chr6_80678821     HPrz    A    C        0      0        2 
   6  chr6_80678821     ZBoe    A    C        0      0        2 
   6  chr6_80678821     ZGre    A    C        0      0        2 
   6  chr6_80678821     ZHar    A    C        0      0        2 
   6  chr6_80678821   Sample    A    C        0      0        2 
   6  chr6_80680502     AAsi    A    C        0      0        2 
   6  chr6_80680502     AKia    A    C        0      0        2 
   6  chr6_80680502     AOna    A    C        0      0        2 
   6  chr6_80680502     ASom    A    C        0      0        2 
   6  chr6_80680502     HCab    A    C        1      2        2 
   6  chr6_80680502     HPrz    A    C        1      2        2 
   6  chr6_80680502     ZBoe    A    C        0      0        2 
   6  chr6_80680502     ZGre    A    C        0      0        2 
   6  chr6_80680502     ZHar    A    C        0      0        2 
   6  chr6_80680502   Sample    A    C        1      2        2 
   6  chr6_80685843     AAsi    C    T        0      0        2 
   6  chr6_80685843     AKia    C    T        0      0        2 
   6  chr6_80685843     AOna    C    T        0      0        2 
   6  chr6_80685843     ASom    C    T        0      0        2 
   6  chr6_80685843     HCab    C    T        1      2        2 
   6  chr6_80685843     HPrz    C    T        1      2        2 
   6  chr6_80685843     ZBoe    C    T        0      0        2 
   6  chr6_80685843     ZGre    C    T        0      0        2 
   6  chr6_80685843     ZHar    C    T        0      0        2 
   6  chr6_80685843   Sample    C    T        1      2        2 
   6  chr6_80687698     AAsi    T    C        1      2        2 
   6  chr6_80687698     AKia    T    C        0      0        2 
   6  chr6_80687698     AOna    T    C        0      0        2 
   6  chr6_80687698     ASom    T    C        1      2        2 
   6  chr6_80687698     HCab    T    C        0      0        2 
   6  chr6_80687698     HPrz    T    C        0      0        2 
   6  chr6_80687698     ZBoe    T    C        0      0        2 
   6  chr6_80687698     ZGre    T    C        0      0        2 
   6  chr6_80687698     ZHar    T    C        0      0        2 
   6  chr6_80687698   Sample    T    C        0      0        2 
   6  chr6_80688689     AAsi    T    C        0      0        2 
   6  chr6_80688689     AKia    T    C        1      2        2 
   6  chr6_80688689     AOna    T    C        0      0        2 
   6  chr6_80688689     ASom    T    C        0      0        2 
   6  chr6_80688689     HCab    T    C        0      0        2 
   6  chr6_80688689     HPrz    T    C        0      0        2 
   6  chr6_80688689     ZBoe    T    C        0      0        2 
   6  chr6_80688689     ZGre    T    C        0      0        2 
   6  chr6_80688689     ZHar    T    C        0      0        2 
   6  chr6_80688689   Sample    T    C        0      0        2 
   6  chr6_80691345     AAsi    T    C        0      0        2 
   6  chr6_80691345     AKia    T    C        0      0        2 
   6  chr6_80691345     AOna    T    C        0      0        2 
   6  chr6_80691345     ASom    T    C        0      0        2 
   6  chr6_80691345     HCab    T    C        1      2        2 
   6  chr6_80691345     HPrz    T    C        1      2        2 
   6  chr6_80691345     ZBoe    T    C        0      0        2 
   6  chr6_80691345     ZGre    T    C        0      0        2 
   6  chr6_80691345     ZHar    T    C        0      0        2 
   6  chr6_80691345   Sample    T    C        1      2        2 
   6  chr6_80710247     AAsi    T    G        0      0        2 
   6  chr6_80710247     AKia    T    G        0      0        2 
   6  chr6_80710247     AOna    T    G        0      0        2 
   6  chr6_80710247     ASom    T    G        0      0        2 
   6  chr6_80710247     HCab    T    G        0      0        2 
   6  chr6_80710247     HPrz    T    G      0.5      1        2 
   6  chr6_80710247     ZBoe    T    G        0      0        2 
   6  chr6_80710247     ZGre    T    G        0      0        2 
   6  chr6_80710247     ZHar    T    G        0      0        2 
   6  chr6_80710247   Sample    T    G        0      0        2 
   6  chr6_80712300     AAsi    A    G        0      0        2 
   6  chr6_80712300     AKia    A    G        0      0        2 
   6  chr6_80712300     AOna    A    G        0      0        2 
   6  chr6_80712300     ASom    A    G        0      0        2 
   6  chr6_80712300     HCab    A    G        0      0        2 
   6  chr6_80712300     HPrz    A    G        0      0        2 
   6  chr6_80712300     ZBoe    A    G      0.5      1        2 
   6  chr6_80712300     ZGre    A    G        0      0        2 
   6  chr6_80712300     ZHar    A    G        0      0        2 
   6  chr6_80712300   Sample    A    G        0      0        2 
   6  chr6_80713604     AAsi    G    A        0      0        2 
   6  chr6_80713604     AKia    G    A        0      0        2 
   6  chr6_80713604     AOna    G    A        0      0        2 
   6  chr6_80713604     ASom    G    A        0      0        2 
   6  chr6_80713604     HCab    G    A        0      0        2 
   6  chr6_80713604     HPrz    G    A        0      0        2 
   6  chr6_80713604     ZBoe    G    A        0      0        2 
   6  chr6_80713604     ZGre    G    A        0      0        2 
   6  chr6_80713604     ZHar    G    A        1      2        2 
   6  chr6_80713604   Sample    G    A        0      0        2 
   6  chr6_80718016     AAsi    G    A        0      0        2 
   6  chr6_80718016     AKia    G    A        0      0        2 
   6  chr6_80718016     AOna    G    A        0      0        2 
   6  chr6_80718016     ASom    G    A        0      0        2 
   6  chr6_80718016     HCab    G    A        0      0        2 
   6  chr6_80718016     HPrz    G    A        0      0        2 
   6  chr6_80718016     ZBoe    G    A      0.5      1        2 
   6  chr6_80718016     ZGre    G    A        0      0        2 
   6  chr6_80718016     ZHar    G    A        0      0        2 
   6  chr6_80718016   Sample    G    A        0      0        2 
   6  chr6_80718139     AAsi    G    C        0      0        2 
   6  chr6_80718139     AKia    G    C        0      0        2 
   6  chr6_80718139     AOna    G    C        0      0        2 
   6  chr6_80718139     ASom    G    C        0      0        2 
   6  chr6_80718139     HCab    G    C        0      0        2 
   6  chr6_80718139     HPrz    G    C        0      0        2 
   6  chr6_80718139     ZBoe    G    C        0      0        2 
   6  chr6_80718139     ZGre    G    C        0      0        2 
   6  chr6_80718139     ZHar    G    C        1      2        2 
   6  chr6_80718139   Sample    G    C        0      0        2 
   6  chr6_80720722     AAsi    A    G        0      0        2 
   6  chr6_80720722     AKia    A    G        0      0        2 
   6  chr6_80720722     AOna    A    G        0      0        2 
   6  chr6_80720722     ASom    A    G        0      0        2 
   6  chr6_80720722     HCab    A    G        0      0        2 
   6  chr6_80720722     HPrz    A    G        0      0        2 
   6  chr6_80720722     ZBoe    A    G        0      0        2 
   6  chr6_80720722     ZGre    A    G        0      0        2 
   6  chr6_80720722     ZHar    A    G        1      2        2 
   6  chr6_80720722   Sample    A    G        0      0        2 
   6  chr6_80721763     AAsi    T    C        0      0        2 
   6  chr6_80721763     AKia    T    C        0      0        2 
   6  chr6_80721763     AOna    T    C        0      0        2 
   6  chr6_80721763     ASom    T    C        0      0        2 
   6  chr6_80721763     HCab    T    C        1      2        2 
   6  chr6_80721763     HPrz    T    C        1      2        2 
   6  chr6_80721763     ZBoe    T    C        0      0        2 
   6  chr6_80721763     ZGre    T    C        0      0        2 
   6  chr6_80721763     ZHar    T    C        0      0        2 
   6  chr6_80721763   Sample    T    C        1      2        2 
   6  chr6_80723343     AAsi    T    G        0      0        2 
   6  chr6_80723343     AKia    T    G        0      0        2 
   6  chr6_80723343     AOna    T    G        0      0        2 
   6  chr6_80723343     ASom    T    G        0      0        2 
   6  chr6_80723343     HCab    T    G        0      0        2 
   6  chr6_80723343     HPrz    T    G        0      0        2 
   6  chr6_80723343     ZBoe    T    G        0      0        2 
   6  chr6_80723343     ZGre    T    G      0.5      1        2 
   6  chr6_80723343     ZHar    T    G        0      0        2 
   6  chr6_80723343   Sample    T    G        0      0        2 
   6  chr6_80737845     AAsi    T    C        0      0        2 
   6  chr6_80737845     AKia    T    C        0      0        2 
   6  chr6_80737845     AOna    T    C        0      0        2 
   6  chr6_80737845     ASom    T    C        0      0        2 
   6  chr6_80737845     HCab    T    C        0      0        2 
   6  chr6_80737845     HPrz    T    C      0.5      1        2 
   6  chr6_80737845     ZBoe    T    C        0      0        2 
   6  chr6_80737845     ZGre    T    C        0      0        2 
   6  chr6_80737845     ZHar    T    C        0      0        2 
   6  chr6_80737845   Sample    T    C        1      2        2 
   6  chr6_80738990     AAsi    T    A        0      0        2 
   6  chr6_80738990     AKia    T    A        0      0        2 
   6  chr6_80738990     AOna    T    A        0      0        2 
   6  chr6_80738990     ASom    T    A        0      0        2 
   6  chr6_80738990     HCab    T    A        1      2        2 
   6  chr6_80738990     HPrz    T    A        1      2        2 
   6  chr6_80738990     ZBoe    T    A        0      0        2 
   6  chr6_80738990     ZGre    T    A        0      0        2 
   6  chr6_80738990     ZHar    T    A        0      0        2 
   6  chr6_80738990   Sample    T    A        1      2        2 
   6  chr6_80741212     AAsi    C    T        0      0        2 
   6  chr6_80741212     AKia    C    T        0      0        2 
   6  chr6_80741212     AOna    C    T        0      0        2 
   6  chr6_80741212     ASom    C    T        0      0        2 
   6  chr6_80741212     HCab    C    T        1      2        2 
   6  chr6_80741212     HPrz    C    T        1      2        2 
   6  chr6_80741212     ZBoe    C    T        0      0        2 
   6  chr6_80741212     ZGre    C    T        0      0        2 
   6  chr6_80741212     ZHar    C    T        0      0        2 
   6  chr6_80741212   Sample    C    T        1      2        2 
   6  chr6_80746737     AAsi    T    G        0      0        2 
   6  chr6_80746737     AKia    T    G        0      0        2 
   6  chr6_80746737     AOna    T    G        0      0        2 
   6  chr6_80746737     ASom    T    G        0      0        2 
   6  chr6_80746737     HCab    T    G        0      0        2 
   6  chr6_80746737     HPrz    T    G        0      0        2 
   6  chr6_80746737     ZBoe    T    G        0      0        2 
   6  chr6_80746737     ZGre    T    G        0      0        2 
   6  chr6_80746737     ZHar    T    G        1      2        2 
   6  chr6_80746737   Sample    T    G        0      0        2 
   6  chr6_80756026     AAsi    T    C        0      0        2 
   6  chr6_80756026     AKia    T    C        0      0        2 
   6  chr6_80756026     AOna    T    C        0      0        2 
   6  chr6_80756026     ASom    T    C        0      0        2 
   6  chr6_80756026     HCab    T    C        1      2        2 
   6  chr6_80756026     HPrz    T    C        1      2        2 
   6  chr6_80756026     ZBoe    T    C        0      0        2 
   6  chr6_80756026     ZGre    T    C        0      0        2 
   6  chr6_80756026     ZHar    T    C        0      0        2 
   6  chr6_80756026   Sample    T    C        1      2        2 
   6  chr6_80756030     AAsi    C    T        0      0        2 
   6  chr6_80756030     AKia    C    T        0      0        2 
   6  chr6_80756030     AOna    C    T        0      0        2 
   6  chr6_80756030     ASom    C    T        0      0        2 
   6  chr6_80756030     HCab    C    T        1      2        2 
   6  chr6_80756030     HPrz    C    T        1      2        2 
   6  chr6_80756030     ZBoe    C    T        0      0        2 
   6  chr6_80756030     ZGre    C    T        0      0        2 
   6  chr6_80756030     ZHar    C    T        0      0        2 
   6  chr6_80756030   Sample    C    T        1      2        2 
   6  chr6_80767765     AAsi    A    G        0      0        2 
   6  chr6_80767765     AKia    A    G        0      0        2 
   6  chr6_80767765     AOna    A    G        0      0        2 
   6  chr6_80767765     ASom    A    G        0      0        2 
   6  chr6_80767765     HCab    A    G        1      2        2 
   6  chr6_80767765     HPrz    A    G        1      2        2 
   6  chr6_80767765     ZBoe    A    G        0      0        2 
   6  chr6_80767765     ZGre    A    G        0      0        2 
   6  chr6_80767765     ZHar    A    G        0      0        2 
   6  chr6_80767765   Sample    A    G        1      2        2 
   6  chr6_80771606     AAsi    A    G        0      0        2 
   6  chr6_80771606     AKia    A    G        0      0        2 
   6  chr6_80771606     AOna    A    G        0      0        2 
   6  chr6_80771606     ASom    A    G        0      0        2 
   6  chr6_80771606     HCab    A    G        0      0        2 
   6  chr6_80771606     HPrz    A    G        0      0        2 
   6  chr6_80771606     ZBoe    A    G        0      0        2 
   6  chr6_80771606     ZGre    A    G        1      2        2 
   6  chr6_80771606     ZHar    A    G        0      0        2 
   6  chr6_80771606   Sample    A    G        0      0        2 
   6  chr6_80773232     AAsi    C    A        0      0        2 
   6  chr6_80773232     AKia    C    A        0      0        2 
   6  chr6_80773232     AOna    C    A        0      0        2 
   6  chr6_80773232     ASom    C    A        0      0        2 
   6  chr6_80773232     HCab    C    A        1      2        2 
   6  chr6_80773232     HPrz    C    A        1      2        2 
   6  chr6_80773232     ZBoe    C    A        0      0        2 
   6  chr6_80773232     ZGre    C    A        0      0        2 
   6  chr6_80773232     ZHar    C    A        0      0        2 
   6  chr6_80773232   Sample    C    A        1      2        2 
   6  chr6_80777376     AAsi    C    A        0      0        2 
   6  chr6_80777376     AKia    C    A        0      0        2 
   6  chr6_80777376     AOna    C    A        0      0        2 
   6  chr6_80777376     ASom    C    A        0      0        2 
   6  chr6_80777376     HCab    C    A        1      2        2 
   6  chr6_80777376     HPrz    C    A        1      2        2 
   6  chr6_80777376     ZBoe    C    A        0      0        2 
   6  chr6_80777376     ZGre    C    A        0      0        2 
   6  chr6_80777376     ZHar    C    A        0      0        2 
   6  chr6_80777376   Sample    C    A        1      2        2 
   6  chr6_80778890     AAsi    T    C        0      0        2 
   6  chr6_80778890     AKia    T    C        0      0        2 
   6  chr6_80778890     AOna    T    C        0      0        2 
   6  chr6_80778890     ASom    T    C        0      0        2 
   6  chr6_80778890     HCab    T    C        0      0        2 
   6  chr6_80778890     HPrz    T    C        0      0        2 
   6  chr6_80778890     ZBoe    T    C        0      0        2 
   6  chr6_80778890     ZGre    T    C        0      0        2 
   6  chr6_80778890     ZHar    T    C        1      2        2 
   6  chr6_80778890   Sample    T    C        0      0        2 
   6  chr6_80781598     AAsi    T    C        0      0        2 
   6  chr6_80781598     AKia    T    C        0      0        2 
   6  chr6_80781598     AOna    T    C        0      0        2 
   6  chr6_80781598     ASom    T    C        0      0        2 
   6  chr6_80781598     HCab    T    C        0      0        2 
   6  chr6_80781598     HPrz    T    C        0      0        2 
   6  chr6_80781598     ZBoe    T    C      0.5      1        2 
   6  chr6_80781598     ZGre    T    C        0      0        2 
   6  chr6_80781598     ZHar    T    C        0      0        2 
   6  chr6_80781598   Sample    T    C        0      0        2 
   6  chr6_80782189     AAsi    T    G        0      0        2 
   6  chr6_80782189     AKia    T    G        0      0        2 
   6  chr6_80782189     AOna    T    G        0      0        2 
   6  chr6_80782189     ASom    T    G        0      0        2 
   6  chr6_80782189     HCab    T    G        1      2        2 
   6  chr6_80782189     HPrz    T    G        1      2        2 
   6  chr6_80782189     ZBoe    T    G        0      0        2 
   6  chr6_80782189     ZGre    T    G        0      0        2 
   6  chr6_80782189     ZHar    T    G        0      0        2 
   6  chr6_80782189   Sample    T    G        1      2        2 
   6  chr6_80782986     AAsi    C    T        0      0        2 
   6  chr6_80782986     AKia    C    T        0      0        2 
   6  chr6_80782986     AOna    C    T        0      0        2 
   6  chr6_80782986     ASom    C    T        0      0        2 
   6  chr6_80782986     HCab    C    T        1      2        2 
   6  chr6_80782986     HPrz    C    T        1      2        2 
   6  chr6_80782986     ZBoe    C    T        0      0        2 
   6  chr6_80782986     ZGre    C    T        0      0        2 
   6  chr6_80782986     ZHar    C    T        0      0        2 
   6  chr6_80782986   Sample    C    T        1      2        2 
   6  chr6_80785667     AAsi    C    T        0      0        2 
   6  chr6_80785667     AKia    C    T        0      0        2 
   6  chr6_80785667     AOna    C    T        0      0        2 
   6  chr6_80785667     ASom    C    T        0      0        2 
   6  chr6_80785667     HCab    C    T        0      0        2 
   6  chr6_80785667     HPrz    C    T        0      0        2 
   6  chr6_80785667     ZBoe    C    T        1      2        2 
   6  chr6_80785667     ZGre    C    T        0      0        2 
   6  chr6_80785667     ZHar    C    T      0.5      1        2 
   6  chr6_80785667   Sample    C    T        0      0        2 
   6  chr6_80791958     AAsi    T    C        1      2        2 
   6  chr6_80791958     AKia    T    C        0      0        2 
   6  chr6_80791958     AOna    T    C        0      0        2 
   6  chr6_80791958     ASom    T    C        1      2        2 
   6  chr6_80791958     HCab    T    C        0      0        2 
   6  chr6_80791958     HPrz    T    C        0      0        2 
   6  chr6_80791958     ZBoe    T    C        0      0        2 
   6  chr6_80791958     ZGre    T    C        0      0        2 
   6  chr6_80791958     ZHar    T    C        0      0        2 
   6  chr6_80791958   Sample    T    C        0      0        2 
   6  chr6_80793974     AAsi    T    C        0      0        2 
   6  chr6_80793974     AKia    T    C        0      0        2 
   6  chr6_80793974     AOna    T    C        1      2        2 
   6  chr6_80793974     ASom    T    C        0      0        2 
   6  chr6_80793974     HCab    T    C        0      0        2 
   6  chr6_80793974     HPrz    T    C        0      0        2 
   6  chr6_80793974     ZBoe    T    C        0      0        2 
   6  chr6_80793974     ZGre    T    C        0      0        2 
   6  chr6_80793974     ZHar    T    C        0      0        2 
   6  chr6_80793974   Sample    T    C        0      0        2 
   6  chr6_80802483     AAsi    A    G        0      0        2 
   6  chr6_80802483     AKia    A    G        0      0        2 
   6  chr6_80802483     AOna    A    G        0      0        2 
   6  chr6_80802483     ASom    A    G        0      0        2 
   6  chr6_80802483     HCab    A    G        1      2        2 
   6  chr6_80802483     HPrz    A    G        1      2        2 
   6  chr6_80802483     ZBoe    A    G        0      0        2 
   6  chr6_80802483     ZGre    A    G        0      0        2 
   6  chr6_80802483     ZHar    A    G        0      0        2 
   6  chr6_80802483   Sample    A    G        1      2        2 
   6  chr6_80808136     AAsi    C    T        0      0        2 
   6  chr6_80808136     AKia    C    T        0      0        2 
   6  chr6_80808136     AOna    C    T        0      0        2 
   6  chr6_80808136     ASom    C    T        0      0        2 
   6  chr6_80808136     HCab    C    T      0.5      1        2 
   6  chr6_80808136     HPrz    C    T        0      0        2 
   6  chr6_80808136     ZBoe    C    T        0      0        2 
   6  chr6_80808136     ZGre    C    T        0      0        2 
   6  chr6_80808136     ZHar    C    T        0      0        2 
   6  chr6_80808136   Sample    C    T        0      0        2 
   6  chr6_80814429     AAsi    A    G        0      0        2 
   6  chr6_80814429     AKia    A    G        1      2        2 
   6  chr6_80814429     AOna    A    G        1      2        2 
   6  chr6_80814429     ASom    A    G        0      0        2 
   6  chr6_80814429     HCab    A    G        0      0        2 
   6  chr6_80814429     HPrz    A    G        0      0        2 
   6  chr6_80814429     ZBoe    A    G        0      0        2 
   6  chr6_80814429     ZGre    A    G        0      0        2 
   6  chr6_80814429     ZHar    A    G        0      0        2 
   6  chr6_80814429   Sample    A    G        0      0        2 
   6  chr6_80819158     AAsi    A    G        0      0        2 
   6  chr6_80819158     AKia    A    G        0      0        2 
   6  chr6_80819158     AOna    A    G        0      0        2 
   6  chr6_80819158     ASom    A    G        0      0        2 
   6  chr6_80819158     HCab    A    G        0      0        2 
   6  chr6_80819158     HPrz    A    G        0      0        2 
   6  chr6_80819158     ZBoe    A    G        0      0        2 
   6  chr6_80819158     ZGre    A    G        1      2        2 
   6  chr6_80819158     ZHar    A    G        0      0        2 
   6  chr6_80819158   Sample    A    G        0      0        2 
   6  chr6_80825301     AAsi    G    A        0      0        2 
   6  chr6_80825301     AKia    G    A        0      0        2 
   6  chr6_80825301     AOna    G    A        0      0        2 
   6  chr6_80825301     ASom    G    A        0      0        2 
   6  chr6_80825301     HCab    G    A      0.5      1        2 
   6  chr6_80825301     HPrz    G    A        1      2        2 
   6  chr6_80825301     ZBoe    G    A        0      0        2 
   6  chr6_80825301     ZGre    G    A        0      0        2 
   6  chr6_80825301     ZHar    G    A        0      0        2 
   6  chr6_80825301   Sample    G    A        0      0        2 
   6  chr6_80836591     AAsi    C    T        1      2        2 
   6  chr6_80836591     AKia    C    T        0      0        2 
   6  chr6_80836591     AOna    C    T        0      0        2 
   6  chr6_80836591     ASom    C    T        1      2        2 
   6  chr6_80836591     HCab    C    T        0      0        2 
   6  chr6_80836591     HPrz    C    T        0      0        2 
   6  chr6_80836591     ZBoe    C    T        0      0        2 
   6  chr6_80836591     ZGre    C    T        0      0        2 
   6  chr6_80836591     ZHar    C    T        0      0        2 
   6  chr6_80836591   Sample    C    T        0      0        2 
   6  chr6_80837225     AAsi    C    T        0      0        2 
   6  chr6_80837225     AKia    C    T        0      0        2 
   6  chr6_80837225     AOna    C    T        0      0        2 
   6  chr6_80837225     ASom    C    T        0      0        2 
   6  chr6_80837225     HCab    C    T        1      2        2 
   6  chr6_80837225     HPrz    C    T        1      2        2 
   6  chr6_80837225     ZBoe    C    T        0      0        2 
   6  chr6_80837225     ZGre    C    T        0      0        2 
   6  chr6_80837225     ZHar    C    T        0      0        2 
   6  chr6_80837225   Sample    C    T        1      2        2 
   6  chr6_80848114     AAsi    A    C        0      0        2 
   6  chr6_80848114     AKia    A    C        1      2        2 
   6  chr6_80848114     AOna    A    C        1      2        2 
   6  chr6_80848114     ASom    A    C        0      0        2 
   6  chr6_80848114     HCab    A    C        0      0        2 
   6  chr6_80848114     HPrz    A    C        0      0        2 
   6  chr6_80848114     ZBoe    A    C        0      0        2 
   6  chr6_80848114     ZGre    A    C        0      0        2 
   6  chr6_80848114     ZHar    A    C        0      0        2 
   6  chr6_80848114   Sample    A    C        0      0        2 
   6  chr6_80853598     AAsi    A    C        0      0        2 
   6  chr6_80853598     AKia    A    C        0      0        2 
   6  chr6_80853598     AOna    A    C        0      0        2 
   6  chr6_80853598     ASom    A    C        0      0        2 
   6  chr6_80853598     HCab    A    C        1      2        2 
   6  chr6_80853598     HPrz    A    C        0      0        2 
   6  chr6_80853598     ZBoe    A    C        0      0        2 
   6  chr6_80853598     ZGre    A    C        0      0        2 
   6  chr6_80853598     ZHar    A    C        0      0        2 
   6  chr6_80853598   Sample    A    C        1      2        2 
   6  chr6_80858372     AAsi    C    G        0      0        2 
   6  chr6_80858372     AKia    C    G        0      0        2 
   6  chr6_80858372     AOna    C    G        0      0        2 
   6  chr6_80858372     ASom    C    G        0      0        2 
   6  chr6_80858372     HCab    C    G        0      0        2 
   6  chr6_80858372     HPrz    C    G        0      0        2 
   6  chr6_80858372     ZBoe    C    G        0      0        2 
   6  chr6_80858372     ZGre    C    G        1      2        2 
   6  chr6_80858372     ZHar    C    G        0      0        2 
   6  chr6_80858372   Sample    C    G        0      0        2 
   6  chr6_80860456     AAsi    A    C        0      0        2 
   6  chr6_80860456     AKia    A    C        0      0        2 
   6  chr6_80860456     AOna    A    C        0      0        2 
   6  chr6_80860456     ASom    A    C        0      0        2 
   6  chr6_80860456     HCab    A    C        1      2        2 
   6  chr6_80860456     HPrz    A    C        1      2        2 
   6  chr6_80860456     ZBoe    A    C        0      0        2 
   6  chr6_80860456     ZGre    A    C        0      0        2 
   6  chr6_80860456     ZHar    A    C        0      0        2 
   6  chr6_80860456   Sample    A    C        1      2        2 
   6  chr6_80861905     AAsi    G    A        0      0        2 
   6  chr6_80861905     AKia    G    A        0      0        2 
   6  chr6_80861905     AOna    G    A        0      0        2 
   6  chr6_80861905     ASom    G    A      0.5      1        2 
   6  chr6_80861905     HCab    G    A        0      0        2 
   6  chr6_80861905     HPrz    G    A        0      0        2 
   6  chr6_80861905     ZBoe    G    A        0      0        2 
   6  chr6_80861905     ZGre    G    A        0      0        2 
   6  chr6_80861905     ZHar    G    A        0      0        2 
   6  chr6_80861905   Sample    G    A        0      0        2 
   6  chr6_80869295     AAsi    T    C        0      0        2 
   6  chr6_80869295     AKia    T    C        1      2        2 
   6  chr6_80869295     AOna    T    C        1      2        2 
   6  chr6_80869295     ASom    T    C        0      0        2 
   6  chr6_80869295     HCab    T    C        0      0        2 
   6  chr6_80869295     HPrz    T    C        0      0        2 
   6  chr6_80869295     ZBoe    T    C        0      0        2 
   6  chr6_80869295     ZGre    T    C        0      0        2 
   6  chr6_80869295     ZHar    T    C        0      0        2 
   6  chr6_80869295   Sample    T    C        0      0        2 
   6  chr6_80872422     AAsi    C    T        0      0        2 
   6  chr6_80872422     AKia    C    T        0      0        2 
   6  chr6_80872422     AOna    C    T        0      0        2 
   6  chr6_80872422     ASom    C    T      0.5      1        2 
   6  chr6_80872422     HCab    C    T        0      0        2 
   6  chr6_80872422     HPrz    C    T        0      0        2 
   6  chr6_80872422     ZBoe    C    T        0      0        2 
   6  chr6_80872422     ZGre    C    T        0      0        2 
   6  chr6_80872422     ZHar    C    T        0      0        2 
   6  chr6_80872422   Sample    C    T        0      0        2 
   6  chr6_80873867     AAsi    C    T        0      0        2 
   6  chr6_80873867     AKia    C    T        0      0        2 
   6  chr6_80873867     AOna    C    T        0      0        2 
   6  chr6_80873867     ASom    C    T      0.5      1        2 
   6  chr6_80873867     HCab    C    T        0      0        2 
   6  chr6_80873867     HPrz    C    T        0      0        2 
   6  chr6_80873867     ZBoe    C    T        0      0        2 
   6  chr6_80873867     ZGre    C    T        0      0        2 
   6  chr6_80873867     ZHar    C    T        0      0        2 
   6  chr6_80873867   Sample    C    T        0      0        2 
   6  chr6_80874066     AAsi    C    A        0      0        2 
   6  chr6_80874066     AKia    C    A        0      0        2 
   6  chr6_80874066     AOna    C    A        0      0        2 
   6  chr6_80874066     ASom    C    A        0      0        2 
   6  chr6_80874066     HCab    C    A        0      0        2 
   6  chr6_80874066     HPrz    C    A        0      0        2 
   6  chr6_80874066     ZBoe    C    A        0      0        2 
   6  chr6_80874066     ZGre    C    A        0      0        2 
   6  chr6_80874066     ZHar    C    A      0.5      1        2 
   6  chr6_80874066   Sample    C    A        0      0        2 
   6  chr6_80879287     AAsi    C    T        0      0        2 
   6  chr6_80879287     AKia    C    T        0      0        2 
   6  chr6_80879287     AOna    C    T        0      0        2 
   6  chr6_80879287     ASom    C    T        0      0        2 
   6  chr6_80879287     HCab    C    T        0      0        2 
   6  chr6_80879287     HPrz    C    T        0      0        2 
   6  chr6_80879287     ZBoe    C    T        1      2        2 
   6  chr6_80879287     ZGre    C    T        1      2        2 
   6  chr6_80879287     ZHar    C    T        1      2        2 
   6  chr6_80879287   Sample    C    T        0      0        2 
   6  chr6_80879760     AAsi    G    C        0      0        2 
   6  chr6_80879760     AKia    G    C        0      0        2 
   6  chr6_80879760     AOna    G    C        0      0        2 
   6  chr6_80879760     ASom    G    C        0      0        2 
   6  chr6_80879760     HCab    G    C        0      0        2 
   6  chr6_80879760     HPrz    G    C        0      0        2 
   6  chr6_80879760     ZBoe    G    C      0.5      1        2 
   6  chr6_80879760     ZGre    G    C        0      0        2 
   6  chr6_80879760     ZHar    G    C        0      0        2 
   6  chr6_80879760   Sample    G    C        0      0        2 
   6  chr6_80881787     AAsi    C    A        0      0        2 
   6  chr6_80881787     AKia    C    A        0      0        2 
   6  chr6_80881787     AOna    C    A        0      0        2 
   6  chr6_80881787     ASom    C    A        0      0        2 
   6  chr6_80881787     HCab    C    A        0      0        2 
   6  chr6_80881787     HPrz    C    A        0      0        2 
   6  chr6_80881787     ZBoe    C    A        0      0        2 
   6  chr6_80881787     ZGre    C    A        0      0        2 
   6  chr6_80881787     ZHar    C    A      0.5      1        2 
   6  chr6_80881787   Sample    C    A        0      0        2 
   6  chr6_80883967     AAsi    G    A        0      0        2 
   6  chr6_80883967     AKia    G    A        0      0        2 
   6  chr6_80883967     AOna    G    A        0      0        2 
   6  chr6_80883967     ASom    G    A        0      0        2 
   6  chr6_80883967     HCab    G    A        0      0        2 
   6  chr6_80883967     HPrz    G    A        0      0        2 
   6  chr6_80883967     ZBoe    G    A        0      0        2 
   6  chr6_80883967     ZGre    G    A        1      2        2 
   6  chr6_80883967     ZHar    G    A        0      0        2 
   6  chr6_80883967   Sample    G    A        0      0        2 
   6  chr6_80891877     AAsi    G    A        0      0        2 
   6  chr6_80891877     AKia    G    A        0      0        2 
   6  chr6_80891877     AOna    G    A        0      0        2 
   6  chr6_80891877     ASom    G    A        0      0        2 
   6  chr6_80891877     HCab    G    A        1      2        2 
   6  chr6_80891877     HPrz    G    A        1      2        2 
   6  chr6_80891877     ZBoe    G    A        0      0        2 
   6  chr6_80891877     ZGre    G    A        0      0        2 
   6  chr6_80891877     ZHar    G    A        0      0        2 
   6  chr6_80891877   Sample    G    A        1      2        2 
   6  chr6_80924183     AAsi    A    G        0      0        2 
   6  chr6_80924183     AKia    A    G        0      0        2 
   6  chr6_80924183     AOna    A    G        0      0        2 
   6  chr6_80924183     ASom    A    G        0      0        2 
   6  chr6_80924183     HCab    A    G        1      2        2 
   6  chr6_80924183     HPrz    A    G        1      2        2 
   6  chr6_80924183     ZBoe    A    G        0      0        2 
   6  chr6_80924183     ZGre    A    G        0      0        2 
   6  chr6_80924183     ZHar    A    G        0      0        2 
   6  chr6_80924183   Sample    A    G        1      2        2 
   6  chr6_80934982     AAsi    A    G        0      0        2 
   6  chr6_80934982     AKia    A    G        0      0        2 
   6  chr6_80934982     AOna    A    G        0      0        2 
   6  chr6_80934982     ASom    A    G        0      0        2 
   6  chr6_80934982     HCab    A    G        1      2        2 
   6  chr6_80934982     HPrz    A    G        1      2        2 
   6  chr6_80934982     ZBoe    A    G        0      0        2 
   6  chr6_80934982     ZGre    A    G        0      0        2 
   6  chr6_80934982     ZHar    A    G        0      0        2 
   6  chr6_80934982   Sample    A    G        1      2        2 
   6  chr6_80938497     AAsi    G    A        0      0        2 
   6  chr6_80938497     AKia    G    A        0      0        2 
   6  chr6_80938497     AOna    G    A        0      0        2 
   6  chr6_80938497     ASom    G    A        0      0        2 
   6  chr6_80938497     HCab    G    A        1      2        2 
   6  chr6_80938497     HPrz    G    A        1      2        2 
   6  chr6_80938497     ZBoe    G    A        0      0        2 
   6  chr6_80938497     ZGre    G    A        0      0        2 
   6  chr6_80938497     ZHar    G    A        0      0        2 
   6  chr6_80938497   Sample    G    A        1      2        2 
   6  chr6_80941958     AAsi    C    G        0      0        2 
   6  chr6_80941958     AKia    C    G        0      0        2 
   6  chr6_80941958     AOna    C    G        0      0        2 
   6  chr6_80941958     ASom    C    G        0      0        2 
   6  chr6_80941958     HCab    C    G        1      2        2 
   6  chr6_80941958     HPrz    C    G        1      2        2 
   6  chr6_80941958     ZBoe    C    G        0      0        2 
   6  chr6_80941958     ZGre    C    G        0      0        2 
   6  chr6_80941958     ZHar    C    G        0      0        2 
   6  chr6_80941958   Sample    C    G        1      2        2 
   6  chr6_80942416     AAsi    A    C        0      0        2 
   6  chr6_80942416     AKia    A    C        0      0        2 
   6  chr6_80942416     AOna    A    C        0      0        2 
   6  chr6_80942416     ASom    A    C        0      0        2 
   6  chr6_80942416     HCab    A    C        1      2        2 
   6  chr6_80942416     HPrz    A    C        1      2        2 
   6  chr6_80942416     ZBoe    A    C        0      0        2 
   6  chr6_80942416     ZGre    A    C        0      0        2 
   6  chr6_80942416     ZHar    A    C        0      0        2 
   6  chr6_80942416   Sample    A    C        1      2        2 
   6  chr6_80948896     AAsi    C    A        0      0        2 
   6  chr6_80948896     AKia    C    A        0      0        2 
   6  chr6_80948896     AOna    C    A        0      0        2 
   6  chr6_80948896     ASom    C    A        0      0        2 
   6  chr6_80948896     HCab    C    A        1      2        2 
   6  chr6_80948896     HPrz    C    A        1      2        2 
   6  chr6_80948896     ZBoe    C    A        0      0        2 
   6  chr6_80948896     ZGre    C    A        0      0        2 
   6  chr6_80948896     ZHar    C    A        0      0        2 
   6  chr6_80948896   Sample    C    A        1      2        2 
   6  chr6_80949668     AAsi    A    G        1      2        2 
   6  chr6_80949668     AKia    A    G        0      0        2 
   6  chr6_80949668     AOna    A    G        0      0        2 
   6  chr6_80949668     ASom    A    G        0      0        2 
   6  chr6_80949668     HCab    A    G        0      0        2 
   6  chr6_80949668     HPrz    A    G        0      0        2 
   6  chr6_80949668     ZBoe    A    G        0      0        2 
   6  chr6_80949668     ZGre    A    G        0      0        2 
   6  chr6_80949668     ZHar    A    G        0      0        2 
   6  chr6_80949668   Sample    A    G        0      0        2 
   6  chr6_80953843     AAsi    G    A        0      0        2 
   6  chr6_80953843     AKia    G    A        0      0        2 
   6  chr6_80953843     AOna    G    A        0      0        2 
   6  chr6_80953843     ASom    G    A        0      0        2 
   6  chr6_80953843     HCab    G    A        1      2        2 
   6  chr6_80953843     HPrz    G    A        1      2        2 
   6  chr6_80953843     ZBoe    G    A        0      0        2 
   6  chr6_80953843     ZGre    G    A        0      0        2 
   6  chr6_80953843     ZHar    G    A        0      0        2 
   6  chr6_80953843   Sample    G    A        1      2        2 
   6  chr6_80957455     AAsi    G    A        0      0        2 
   6  chr6_80957455     AKia    G    A        1      2        2 
   6  chr6_80957455     AOna    G    A        0      0        2 
   6  chr6_80957455     ASom    G    A        0      0        2 
   6  chr6_80957455     HCab    G    A        0      0        2 
   6  chr6_80957455     HPrz    G    A        0      0        2 
   6  chr6_80957455     ZBoe    G    A        0      0        2 
   6  chr6_80957455     ZGre    G    A        0      0        2 
   6  chr6_80957455     ZHar    G    A        0      0        2 
   6  chr6_80957455   Sample    G    A        0      0        2 
   6  chr6_80958046     AAsi    T    C        0      0        2 
   6  chr6_80958046     AKia    T    C        0      0        2 
   6  chr6_80958046     AOna    T    C        0      0        2 
   6  chr6_80958046     ASom    T    C        0      0        2 
   6  chr6_80958046     HCab    T    C        0      0        2 
   6  chr6_80958046     HPrz    T    C        0      0        2 
   6  chr6_80958046     ZBoe    T    C        0      0        2 
   6  chr6_80958046     ZGre    T    C        1      2        2 
   6  chr6_80958046     ZHar    T    C        0      0        2 
   6  chr6_80958046   Sample    T    C        0      0        2 
   6  chr6_80958080     AAsi    T    G        0      0        2 
   6  chr6_80958080     AKia    T    G        0      0        2 
   6  chr6_80958080     AOna    T    G        0      0        2 
   6  chr6_80958080     ASom    T    G        0      0        2 
   6  chr6_80958080     HCab    T    G        0      0        2 
   6  chr6_80958080     HPrz    T    G        0      0        2 
   6  chr6_80958080     ZBoe    T    G        0      0        2 
   6  chr6_80958080     ZGre    T    G        0      0        2 
   6  chr6_80958080     ZHar    T    G        1      2        2 
   6  chr6_80958080   Sample    T    G        0      0        2 
   6  chr6_80964034     AAsi    T    C        0      0        2 
   6  chr6_80964034     AKia    T    C        0      0        2 
   6  chr6_80964034     AOna    T    C        0      0        2 
   6  chr6_80964034     ASom    T    C        0      0        2 
   6  chr6_80964034     HCab    T    C        0      0        2 
   6  chr6_80964034     HPrz    T    C        0      0        2 
   6  chr6_80964034     ZBoe    T    C        0      0        2 
   6  chr6_80964034     ZGre    T    C        0      0        2 
   6  chr6_80964034     ZHar    T    C      0.5      1        2 
   6  chr6_80964034   Sample    T    C        0      0        2 
   6  chr6_80984251     AAsi    G    A        0      0        2 
   6  chr6_80984251     AKia    G    A        0      0        2 
   6  chr6_80984251     AOna    G    A        0      0        2 
   6  chr6_80984251     ASom    G    A        0      0        2 
   6  chr6_80984251     HCab    G    A        1      2        2 
   6  chr6_80984251     HPrz    G    A        1      2        2 
   6  chr6_80984251     ZBoe    G    A        0      0        2 
   6  chr6_80984251     ZGre    G    A        0      0        2 
   6  chr6_80984251     ZHar    G    A        0      0        2 
   6  chr6_80984251   Sample    G    A        1      2        2 
   6  chr6_80984336     AAsi    G    A        0      0        2 
   6  chr6_80984336     AKia    G    A        0      0        2 
   6  chr6_80984336     AOna    G    A        0      0        2 
   6  chr6_80984336     ASom    G    A        0      0        2 
   6  chr6_80984336     HCab    G    A        0      0        2 
   6  chr6_80984336     HPrz    G    A        0      0        2 
   6  chr6_80984336     ZBoe    G    A        0      0        2 
   6  chr6_80984336     ZGre    G    A        1      2        2 
   6  chr6_80984336     ZHar    G    A        0      0        2 
   6  chr6_80984336   Sample    G    A        0      0        2 
   6  chr6_80989030     AAsi    G    A        0      0        2 
   6  chr6_80989030     AKia    G    A        0      0        2 
   6  chr6_80989030     AOna    G    A        1      2        2 
   6  chr6_80989030     ASom    G    A        0      0        2 
   6  chr6_80989030     HCab    G    A        0      0        2 
   6  chr6_80989030     HPrz    G    A        0      0        2 
   6  chr6_80989030     ZBoe    G    A        0      0        2 
   6  chr6_80989030     ZGre    G    A        0      0        2 
   6  chr6_80989030     ZHar    G    A        0      0        2 
   6  chr6_80989030   Sample    G    A        0      0        2 
   6  chr6_80989246     AAsi    T    C        0      0        2 
   6  chr6_80989246     AKia    T    C        0      0        2 
   6  chr6_80989246     AOna    T    C        0      0        2 
   6  chr6_80989246     ASom    T    C        0      0        2 
   6  chr6_80989246     HCab    T    C        0      0        2 
   6  chr6_80989246     HPrz    T    C        0      0        2 
   6  chr6_80989246     ZBoe    T    C        0      0        2 
   6  chr6_80989246     ZGre    T    C        1      2        2 
   6  chr6_80989246     ZHar    T    C        0      0        2 
   6  chr6_80989246   Sample    T    C        0      0        2 
   6  chr6_80989415     AAsi    C    G        0      0        2 
   6  chr6_80989415     AKia    C    G        0      0        2 
   6  chr6_80989415     AOna    C    G        0      0        2 
   6  chr6_80989415     ASom    C    G        0      0        2 
   6  chr6_80989415     HCab    C    G        1      2        2 
   6  chr6_80989415     HPrz    C    G        1      2        2 
   6  chr6_80989415     ZBoe    C    G        0      0        2 
   6  chr6_80989415     ZGre    C    G        0      0        2 
   6  chr6_80989415     ZHar    C    G        0      0        2 
   6  chr6_80989415   Sample    C    G        1      2        2 
   6  chr6_81019197     AAsi    G    A        0      0        2 
   6  chr6_81019197     AKia    G    A        0      0        2 
   6  chr6_81019197     AOna    G    A        0      0        2 
   6  chr6_81019197     ASom    G    A        0      0        2 
   6  chr6_81019197     HCab    G    A        1      2        2 
   6  chr6_81019197     HPrz    G    A        1      2        2 
   6  chr6_81019197     ZBoe    G    A        0      0        2 
   6  chr6_81019197     ZGre    G    A        0      0        2 
   6  chr6_81019197     ZHar    G    A        0      0        2 
   6  chr6_81019197   Sample    G    A        1      2        2 
   6  chr6_81024362     AAsi    A    C        0      0        2 
   6  chr6_81024362     AKia    A    C        0      0        2 
   6  chr6_81024362     AOna    A    C        0      0        2 
   6  chr6_81024362     ASom    A    C        0      0        2 
   6  chr6_81024362     HCab    A    C        1      2        2 
   6  chr6_81024362     HPrz    A    C        1      2        2 
   6  chr6_81024362     ZBoe    A    C        0      0        2 
   6  chr6_81024362     ZGre    A    C        0      0        2 
   6  chr6_81024362     ZHar    A    C        0      0        2 
   6  chr6_81024362   Sample    A    C        1      2        2 
   6  chr6_81029894     AAsi    A    C        0      0        2 
   6  chr6_81029894     AKia    A    C        1      2        2 
   6  chr6_81029894     AOna    A    C        1      2        2 
   6  chr6_81029894     ASom    A    C        0      0        2 
   6  chr6_81029894     HCab    A    C        0      0        2 
   6  chr6_81029894     HPrz    A    C        0      0        2 
   6  chr6_81029894     ZBoe    A    C        0      0        2 
   6  chr6_81029894     ZGre    A    C        0      0        2 
   6  chr6_81029894     ZHar    A    C        0      0        2 
   6  chr6_81029894   Sample    A    C        0      0        2 
   6  chr6_81033660     AAsi    G    A      0.5      1        2 
   6  chr6_81033660     AKia    G    A        0      0        2 
   6  chr6_81033660     AOna    G    A        0      0        2 
   6  chr6_81033660     ASom    G    A        1      2        2 
   6  chr6_81033660     HCab    G    A        0      0        2 
   6  chr6_81033660     HPrz    G    A        0      0        2 
   6  chr6_81033660     ZBoe    G    A        0      0        2 
   6  chr6_81033660     ZGre    G    A        0      0        2 
   6  chr6_81033660     ZHar    G    A        0      0        2 
   6  chr6_81033660   Sample    G    A        0      0        2 
   6  chr6_81041696     AAsi    G    C        0      0        2 
   6  chr6_81041696     AKia    G    C        0      0        2 
   6  chr6_81041696     AOna    G    C        0      0        2 
   6  chr6_81041696     ASom    G    C        0      0        2 
   6  chr6_81041696     HCab    G    C        0      0        2 
   6  chr6_81041696     HPrz    G    C        0      0        2 
   6  chr6_81041696     ZBoe    G    C        0      0        2 
   6  chr6_81041696     ZGre    G    C        0      0        2 
   6  chr6_81041696     ZHar    G    C        1      2        2 
   6  chr6_81041696   Sample    G    C        0      0        2 
   6  chr6_81055624     AAsi    G    A        0      0        2 
   6  chr6_81055624     AKia    G    A        0      0        2 
   6  chr6_81055624     AOna    G    A        0      0        2 
   6  chr6_81055624     ASom    G    A        0      0        2 
   6  chr6_81055624     HCab    G    A        0      0        2 
   6  chr6_81055624     HPrz    G    A        0      0        2 
   6  chr6_81055624     ZBoe    G    A        0      0        2 
   6  chr6_81055624     ZGre    G    A        1      2        2 
   6  chr6_81055624     ZHar    G    A        0      0        2 
   6  chr6_81055624   Sample    G    A        0      0        2 
   6  chr6_81062988     AAsi    T    C        0      0        2 
   6  chr6_81062988     AKia    T    C        0      0        2 
   6  chr6_81062988     AOna    T    C        0      0        2 
   6  chr6_81062988     ASom    T    C        0      0        2 
   6  chr6_81062988     HCab    T    C        1      2        2 
   6  chr6_81062988     HPrz    T    C        1      2        2 
   6  chr6_81062988     ZBoe    T    C        0      0        2 
   6  chr6_81062988     ZGre    T    C        0      0        2 
   6  chr6_81062988     ZHar    T    C        0      0        2 
   6  chr6_81062988   Sample    T    C        1      2        2 
   6  chr6_81065500     AAsi    G    A        0      0        2 
   6  chr6_81065500     AKia    G    A        0      0        2 
   6  chr6_81065500     AOna    G    A        0      0        2 
   6  chr6_81065500     ASom    G    A        0      0        2 
   6  chr6_81065500     HCab    G    A      0.5      1        2 
   6  chr6_81065500     HPrz    G    A        0      0        2 
   6  chr6_81065500     ZBoe    G    A        0      0        2 
   6  chr6_81065500     ZGre    G    A        0      0        2 
   6  chr6_81065500     ZHar    G    A        0      0        2 
   6  chr6_81065500   Sample    G    A        0      0        2 
   6  chr6_81065775     AAsi    C    G        0      0        2 
   6  chr6_81065775     AKia    C    G        0      0        2 
   6  chr6_81065775     AOna    C    G        0      0        2 
   6  chr6_81065775     ASom    C    G        0      0        2 
   6  chr6_81065775     HCab    C    G        0      0        2 
   6  chr6_81065775     HPrz    C    G        0      0        2 
   6  chr6_81065775     ZBoe    C    G        1      2        2 
   6  chr6_81065775     ZGre    C    G        1      2        2 
   6  chr6_81065775     ZHar    C    G        1      2        2 
   6  chr6_81065775   Sample    C    G        0      0        2 
   6  chr6_81067031     AAsi    A    G        0      0        2 
   6  chr6_81067031     AKia    A    G        0      0        2 
   6  chr6_81067031     AOna    A    G        0      0        2 
   6  chr6_81067031     ASom    A    G        0      0        2 
   6  chr6_81067031     HCab    A    G        1      2        2 
   6  chr6_81067031     HPrz    A    G        1      2        2 
   6  chr6_81067031     ZBoe    A    G        0      0        2 
   6  chr6_81067031     ZGre    A    G        0      0        2 
   6  chr6_81067031     ZHar    A    G        0      0        2 
   6  chr6_81067031   Sample    A    G        1      2        2 
   6  chr6_81070337     AAsi    A    G        0      0        2 
   6  chr6_81070337     AKia    A    G        0      0        2 
   6  chr6_81070337     AOna    A    G        0      0        2 
   6  chr6_81070337     ASom    A    G        0      0        2 
   6  chr6_81070337     HCab    A    G        1      2        2 
   6  chr6_81070337     HPrz    A    G        1      2        2 
   6  chr6_81070337     ZBoe    A    G        0      0        2 
   6  chr6_81070337     ZGre    A    G        0      0        2 
   6  chr6_81070337     ZHar    A    G        0      0        2 
   6  chr6_81070337   Sample    A    G        1      2        2 
   6  chr6_81085309     AAsi    G    A        0      0        2 
   6  chr6_81085309     AKia    G    A        0      0        2 
   6  chr6_81085309     AOna    G    A        0      0        2 
   6  chr6_81085309     ASom    G    A        0      0        2 
   6  chr6_81085309     HCab    G    A        1      2        2 
   6  chr6_81085309     HPrz    G    A        1      2        2 
   6  chr6_81085309     ZBoe    G    A        0      0        2 
   6  chr6_81085309     ZGre    G    A        0      0        2 
   6  chr6_81085309     ZHar    G    A        0      0        2 
   6  chr6_81085309   Sample    G    A        1      2        2 
   6  chr6_81091393     AAsi    T    C        0      0        2 
   6  chr6_81091393     AKia    T    C        0      0        2 
   6  chr6_81091393     AOna    T    C        0      0        2 
   6  chr6_81091393     ASom    T    C        0      0        2 
   6  chr6_81091393     HCab    T    C        1      2        2 
   6  chr6_81091393     HPrz    T    C        1      2        2 
   6  chr6_81091393     ZBoe    T    C        0      0        2 
   6  chr6_81091393     ZGre    T    C        0      0        2 
   6  chr6_81091393     ZHar    T    C        0      0        2 
   6  chr6_81091393   Sample    T    C        1      2        2 
   6  chr6_81092582     AAsi    G    A        0      0        2 
   6  chr6_81092582     AKia    G    A        0      0        2 
   6  chr6_81092582     AOna    G    A        0      0        2 
   6  chr6_81092582     ASom    G    A        0      0        2 
   6  chr6_81092582     HCab    G    A        1      2        2 
   6  chr6_81092582     HPrz    G    A        1      2        2 
   6  chr6_81092582     ZBoe    G    A        0      0        2 
   6  chr6_81092582     ZGre    G    A        0      0        2 
   6  chr6_81092582     ZHar    G    A        0      0        2 
   6  chr6_81092582   Sample    G    A        1      2        2 
   6  chr6_81097849     AAsi    G    A        0      0        2 
   6  chr6_81097849     AKia    G    A        0      0        2 
   6  chr6_81097849     AOna    G    A        0      0        2 
   6  chr6_81097849     ASom    G    A        0      0        2 
   6  chr6_81097849     HCab    G    A        1      2        2 
   6  chr6_81097849     HPrz    G    A        1      2        2 
   6  chr6_81097849     ZBoe    G    A        0      0        2 
   6  chr6_81097849     ZGre    G    A        0      0        2 
   6  chr6_81097849     ZHar    G    A        0      0        2 
   6  chr6_81097849   Sample    G    A        1      2        2 
   6  chr6_81101221     AAsi    C    T        0      0        2 
   6  chr6_81101221     AKia    C    T        0      0        2 
   6  chr6_81101221     AOna    C    T        0      0        2 
   6  chr6_81101221     ASom    C    T        0      0        2 
   6  chr6_81101221     HCab    C    T        0      0        2 
   6  chr6_81101221     HPrz    C    T        0      0        2 
   6  chr6_81101221     ZBoe    C    T        0      0        2 
   6  chr6_81101221     ZGre    C    T        1      2        2 
   6  chr6_81101221     ZHar    C    T        0      0        2 
   6  chr6_81101221   Sample    C    T        0      0        2 
   6  chr6_81103607     AAsi    C    T        0      0        2 
   6  chr6_81103607     AKia    C    T        0      0        2 
   6  chr6_81103607     AOna    C    T        0      0        2 
   6  chr6_81103607     ASom    C    T        0      0        2 
   6  chr6_81103607     HCab    C    T        1      2        2 
   6  chr6_81103607     HPrz    C    T        1      2        2 
   6  chr6_81103607     ZBoe    C    T        0      0        2 
   6  chr6_81103607     ZGre    C    T        0      0        2 
   6  chr6_81103607     ZHar    C    T        0      0        2 
   6  chr6_81103607   Sample    C    T        1      2        2 
   6  chr6_81106224     AAsi    G    T        0      0        2 
   6  chr6_81106224     AKia    G    T        0      0        2 
   6  chr6_81106224     AOna    G    T        0      0        2 
   6  chr6_81106224     ASom    G    T        0      0        2 
   6  chr6_81106224     HCab    G    T        1      2        2 
   6  chr6_81106224     HPrz    G    T        1      2        2 
   6  chr6_81106224     ZBoe    G    T        0      0        2 
   6  chr6_81106224     ZGre    G    T        0      0        2 
   6  chr6_81106224     ZHar    G    T        0      0        2 
   6  chr6_81106224   Sample    G    T        1      2        2 
   6  chr6_81109933     AAsi    G    A      0.5      1        2 
   6  chr6_81109933     AKia    G    A        0      0        2 
   6  chr6_81109933     AOna    G    A        0      0        2 
   6  chr6_81109933     ASom    G    A        0      0        2 
   6  chr6_81109933     HCab    G    A        0      0        2 
   6  chr6_81109933     HPrz    G    A        0      0        2 
   6  chr6_81109933     ZBoe    G    A        0      0        2 
   6  chr6_81109933     ZGre    G    A        0      0        2 
   6  chr6_81109933     ZHar    G    A        0      0        2 
   6  chr6_81109933   Sample    G    A        0      0        2 
   6  chr6_81119752     AAsi    A    G        0      0        2 
   6  chr6_81119752     AKia    A    G        0      0        2 
   6  chr6_81119752     AOna    A    G        0      0        2 
   6  chr6_81119752     ASom    A    G        0      0        2 
   6  chr6_81119752     HCab    A    G        1      2        2 
   6  chr6_81119752     HPrz    A    G        1      2        2 
   6  chr6_81119752     ZBoe    A    G        0      0        2 
   6  chr6_81119752     ZGre    A    G        0      0        2 
   6  chr6_81119752     ZHar    A    G        0      0        2 
   6  chr6_81119752   Sample    A    G        1      2        2 
   6  chr6_81132226     AAsi    A    T        0      0        2 
   6  chr6_81132226     AKia    A    T        0      0        2 
   6  chr6_81132226     AOna    A    T        0      0        2 
   6  chr6_81132226     ASom    A    T        0      0        2 
   6  chr6_81132226     HCab    A    T        0      0        2 
   6  chr6_81132226     HPrz    A    T        0      0        2 
   6  chr6_81132226     ZBoe    A    T        0      0        2 
   6  chr6_81132226     ZGre    A    T        1      2        2 
   6  chr6_81132226     ZHar    A    T        0      0        2 
   6  chr6_81132226   Sample    A    T        0      0        2 
   6  chr6_81133360     AAsi    T    C        0      0        2 
   6  chr6_81133360     AKia    T    C        0      0        2 
   6  chr6_81133360     AOna    T    C        0      0        2 
   6  chr6_81133360     ASom    T    C        0      0        2 
   6  chr6_81133360     HCab    T    C        1      2        2 
   6  chr6_81133360     HPrz    T    C        1      2        2 
   6  chr6_81133360     ZBoe    T    C        0      0        2 
   6  chr6_81133360     ZGre    T    C        0      0        2 
   6  chr6_81133360     ZHar    T    C        0      0        2 
   6  chr6_81133360   Sample    T    C        1      2        2 
   6  chr6_81137026     AAsi    A    G        0      0        2 
   6  chr6_81137026     AKia    A    G        0      0        2 
   6  chr6_81137026     AOna    A    G        0      0        2 
   6  chr6_81137026     ASom    A    G        0      0        2 
   6  chr6_81137026     HCab    A    G        1      2        2 
   6  chr6_81137026     HPrz    A    G        1      2        2 
   6  chr6_81137026     ZBoe    A    G        0      0        2 
   6  chr6_81137026     ZGre    A    G        0      0        2 
   6  chr6_81137026     ZHar    A    G        0      0        2 
   6  chr6_81137026   Sample    A    G        1      2        2 
   6  chr6_81143222     AAsi    C    T        0      0        2 
   6  chr6_81143222     AKia    C    T        0      0        2 
   6  chr6_81143222     AOna    C    T        0      0        2 
   6  chr6_81143222     ASom    C    T        0      0        2 
   6  chr6_81143222     HCab    C    T        1      2        2 
   6  chr6_81143222     HPrz    C    T        1      2        2 
   6  chr6_81143222     ZBoe    C    T        0      0        2 
   6  chr6_81143222     ZGre    C    T        0      0        2 
   6  chr6_81143222     ZHar    C    T        0      0        2 
   6  chr6_81143222   Sample    C    T        1      2        2 
   6  chr6_81143908     AAsi    G    C        0      0        2 
   6  chr6_81143908     AKia    G    C        0      0        2 
   6  chr6_81143908     AOna    G    C        0      0        2 
   6  chr6_81143908     ASom    G    C        0      0        2 
   6  chr6_81143908     HCab    G    C        1      2        2 
   6  chr6_81143908     HPrz    G    C        1      2        2 
   6  chr6_81143908     ZBoe    G    C        0      0        2 
   6  chr6_81143908     ZGre    G    C        0      0        2 
   6  chr6_81143908     ZHar    G    C        0      0        2 
   6  chr6_81143908   Sample    G    C        1      2        2 
   6  chr6_81155972     AAsi    A    G        0      0        2 
   6  chr6_81155972     AKia    A    G        0      0        2 
   6  chr6_81155972     AOna    A    G        0      0        2 
   6  chr6_81155972     ASom    A    G      0.5      1        2 
   6  chr6_81155972     HCab    A    G        0      0        2 
   6  chr6_81155972     HPrz    A    G        0      0        2 
   6  chr6_81155972     ZBoe    A    G        0      0        2 
   6  chr6_81155972     ZGre    A    G        0      0        2 
   6  chr6_81155972     ZHar    A    G        0      0        2 
   6  chr6_81155972   Sample    A    G        0      0        2 
   6  chr6_81159536     AAsi    T    C        0      0        2 
   6  chr6_81159536     AKia    T    C        0      0        2 
   6  chr6_81159536     AOna    T    C        0      0        2 
   6  chr6_81159536     ASom    T    C        0      0        2 
   6  chr6_81159536     HCab    T    C        0      0        2 
   6  chr6_81159536     HPrz    T    C        0      0        2 
   6  chr6_81159536     ZBoe    T    C        0      0        2 
   6  chr6_81159536     ZGre    T    C        0      0        2 
   6  chr6_81159536     ZHar    T    C      0.5      1        2 
   6  chr6_81159536   Sample    T    C        0      0        2 
   6  chr6_81160223     AAsi    A    G        0      0        2 
   6  chr6_81160223     AKia    A    G        1      2        2 
   6  chr6_81160223     AOna    A    G        0      0        2 
   6  chr6_81160223     ASom    A    G        0      0        2 
   6  chr6_81160223     HCab    A    G        0      0        2 
   6  chr6_81160223     HPrz    A    G        0      0        2 
   6  chr6_81160223     ZBoe    A    G        0      0        2 
   6  chr6_81160223     ZGre    A    G        0      0        2 
   6  chr6_81160223     ZHar    A    G        0      0        2 
   6  chr6_81160223   Sample    A    G        0      0        2 
   6  chr6_81160713     AAsi    T    C        0      0        2 
   6  chr6_81160713     AKia    T    C        0      0        2 
   6  chr6_81160713     AOna    T    C        0      0        2 
   6  chr6_81160713     ASom    T    C        0      0        2 
   6  chr6_81160713     HCab    T    C        0      0        2 
   6  chr6_81160713     HPrz    T    C        0      0        2 
   6  chr6_81160713     ZBoe    T    C      0.5      1        2 
   6  chr6_81160713     ZGre    T    C        0      0        2 
   6  chr6_81160713     ZHar    T    C        0      0        2 
   6  chr6_81160713   Sample    T    C        1      2        2 
   6  chr6_81161192     AAsi    T    G        0      0        2 
   6  chr6_81161192     AKia    T    G        0      0        2 
   6  chr6_81161192     AOna    T    G        0      0        2 
   6  chr6_81161192     ASom    T    G        0      0        2 
   6  chr6_81161192     HCab    T    G        1      2        2 
   6  chr6_81161192     HPrz    T    G        1      2        2 
   6  chr6_81161192     ZBoe    T    G        0      0        2 
   6  chr6_81161192     ZGre    T    G        0      0        2 
   6  chr6_81161192     ZHar    T    G        0      0        2 
   6  chr6_81161192   Sample    T    G        1      2        2 
   6  chr6_81165208     AAsi    G    A        0      0        2 
   6  chr6_81165208     AKia    G    A        0      0        2 
   6  chr6_81165208     AOna    G    A        0      0        2 
   6  chr6_81165208     ASom    G    A        0      0        2 
   6  chr6_81165208     HCab    G    A        1      2        2 
   6  chr6_81165208     HPrz    G    A        1      2        2 
   6  chr6_81165208     ZBoe    G    A        0      0        2 
   6  chr6_81165208     ZGre    G    A        0      0        2 
   6  chr6_81165208     ZHar    G    A        0      0        2 
   6  chr6_81165208   Sample    G    A        1      2        2 
   6  chr6_81167498     AAsi    C    T        0      0        2 
   6  chr6_81167498     AKia    C    T        0      0        2 
   6  chr6_81167498     AOna    C    T        0      0        2 
   6  chr6_81167498     ASom    C    T        0      0        2 
   6  chr6_81167498     HCab    C    T        1      2        2 
   6  chr6_81167498     HPrz    C    T        1      2        2 
   6  chr6_81167498     ZBoe    C    T        0      0        2 
   6  chr6_81167498     ZGre    C    T        0      0        2 
   6  chr6_81167498     ZHar    C    T        0      0        2 
   6  chr6_81167498   Sample    C    T        1      2        2 
   6  chr6_81170652     AAsi    T    A        0      0        2 
   6  chr6_81170652     AKia    T    A        0      0        2 
   6  chr6_81170652     AOna    T    A        0      0        2 
   6  chr6_81170652     ASom    T    A      0.5      1        2 
   6  chr6_81170652     HCab    T    A        0      0        2 
   6  chr6_81170652     HPrz    T    A        0      0        2 
   6  chr6_81170652     ZBoe    T    A        0      0        2 
   6  chr6_81170652     ZGre    T    A        0      0        2 
   6  chr6_81170652     ZHar    T    A        0      0        2 
   6  chr6_81170652   Sample    T    A        0      0        2 
   6  chr6_81172168     AAsi    A    C        0      0        2 
   6  chr6_81172168     AKia    A    C        0      0        2 
   6  chr6_81172168     AOna    A    C        0      0        2 
   6  chr6_81172168     ASom    A    C        0      0        2 
   6  chr6_81172168     HCab    A    C        0      0        2 
   6  chr6_81172168     HPrz    A    C        0      0        2 
   6  chr6_81172168     ZBoe    A    C        1      2        2 
   6  chr6_81172168     ZGre    A    C        1      2        2 
   6  chr6_81172168     ZHar    A    C        1      2        2 
   6  chr6_81172168   Sample    A    C        0      0        2 
   6  chr6_81181641     AAsi    T    C        0      0        2 
   6  chr6_81181641     AKia    T    C        0      0        2 
   6  chr6_81181641     AOna    T    C        0      0        2 
   6  chr6_81181641     ASom    T    C        0      0        2 
   6  chr6_81181641     HCab    T    C        0      0        2 
   6  chr6_81181641     HPrz    T    C        0      0        2 
   6  chr6_81181641     ZBoe    T    C        0      0        2 
   6  chr6_81181641     ZGre    T    C        0      0        2 
   6  chr6_81181641     ZHar    T    C      0.5      1        2 
   6  chr6_81181641   Sample    T    C        0      0        2 
   6  chr6_81182049     AAsi    C    A        0      0        2 
   6  chr6_81182049     AKia    C    A        0      0        2 
   6  chr6_81182049     AOna    C    A        0      0        2 
   6  chr6_81182049     ASom    C    A        0      0        2 
   6  chr6_81182049     HCab    C    A        0      0        2 
   6  chr6_81182049     HPrz    C    A        0      0        2 
   6  chr6_81182049     ZBoe    C    A        0      0        2 
   6  chr6_81182049     ZGre    C    A        0      0        2 
   6  chr6_81182049     ZHar    C    A      0.5      1        2 
   6  chr6_81182049   Sample    C    A        0      0        2 
   6  chr6_81182177     AAsi    C    T        0      0        2 
   6  chr6_81182177     AKia    C    T        0      0        2 
   6  chr6_81182177     AOna    C    T        0      0        2 
   6  chr6_81182177     ASom    C    T        0      0        2 
   6  chr6_81182177     HCab    C    T        0      0        2 
   6  chr6_81182177     HPrz    C    T        0      0        2 
   6  chr6_81182177     ZBoe    C    T        1      2        2 
   6  chr6_81182177     ZGre    C    T        0      0        2 
   6  chr6_81182177     ZHar    C    T        0      0        2 
   6  chr6_81182177   Sample    C    T        0      0        2 
   6  chr6_81188246     AAsi    G    A        0      0        2 
   6  chr6_81188246     AKia    G    A        0      0        2 
   6  chr6_81188246     AOna    G    A        0      0        2 
   6  chr6_81188246     ASom    G    A        0      0        2 
   6  chr6_81188246     HCab    G    A        1      2        2 
   6  chr6_81188246     HPrz    G    A        1      2        2 
   6  chr6_81188246     ZBoe    G    A        0      0        2 
   6  chr6_81188246     ZGre    G    A        0      0        2 
   6  chr6_81188246     ZHar    G    A        0      0        2 
   6  chr6_81188246   Sample    G    A        0      0        2 
   6  chr6_81192621     AAsi    T    C        0      0        2 
   6  chr6_81192621     AKia    T    C        0      0        2 
   6  chr6_81192621     AOna    T    C        0      0        2 
   6  chr6_81192621     ASom    T    C      0.5      1        2 
   6  chr6_81192621     HCab    T    C        0      0        2 
   6  chr6_81192621     HPrz    T    C        0      0        2 
   6  chr6_81192621     ZBoe    T    C        0      0        2 
   6  chr6_81192621     ZGre    T    C        0      0        2 
   6  chr6_81192621     ZHar    T    C        0      0        2 
   6  chr6_81192621   Sample    T    C        0      0        2 
   6  chr6_81192688     AAsi    G    T        0      0        2 
   6  chr6_81192688     AKia    G    T        0      0        2 
   6  chr6_81192688     AOna    G    T        0      0        2 
   6  chr6_81192688     ASom    G    T      0.5      1        2 
   6  chr6_81192688     HCab    G    T        0      0        2 
   6  chr6_81192688     HPrz    G    T        0      0        2 
   6  chr6_81192688     ZBoe    G    T        0      0        2 
   6  chr6_81192688     ZGre    G    T        0      0        2 
   6  chr6_81192688     ZHar    G    T        0      0        2 
   6  chr6_81192688   Sample    G    T        0      0        2 
   6  chr6_81197416     AAsi    G    T        0      0        2 
   6  chr6_81197416     AKia    G    T        0      0        2 
   6  chr6_81197416     AOna    G    T        0      0        2 
   6  chr6_81197416     ASom    G    T        0      0        2 
   6  chr6_81197416     HCab    G    T        0      0        2 
   6  chr6_81197416     HPrz    G    T        0      0        2 
   6  chr6_81197416     ZBoe    G    T      0.5      1        2 
   6  chr6_81197416     ZGre    G    T        0      0        2 
   6  chr6_81197416     ZHar    G    T        0      0        2 
   6  chr6_81197416   Sample    G    T        0      0        2 
   6  chr6_81203631     AAsi    T    C        0      0        2 
   6  chr6_81203631     AKia    T    C        0      0        2 
   6  chr6_81203631     AOna    T    C        0      0        2 
   6  chr6_81203631     ASom    T    C        0      0        2 
   6  chr6_81203631     HCab    T    C        1      2        2 
   6  chr6_81203631     HPrz    T    C        1      2        2 
   6  chr6_81203631     ZBoe    T    C        0      0        2 
   6  chr6_81203631     ZGre    T    C        0      0        2 
   6  chr6_81203631     ZHar    T    C        0      0        2 
   6  chr6_81203631   Sample    T    C        1      2        2 
   6  chr6_81203959     AAsi    G    T        0      0        2 
   6  chr6_81203959     AKia    G    T        0      0        2 
   6  chr6_81203959     AOna    G    T        0      0        2 
   6  chr6_81203959     ASom    G    T        0      0        2 
   6  chr6_81203959     HCab    G    T        1      2        2 
   6  chr6_81203959     HPrz    G    T        0      0        2 
   6  chr6_81203959     ZBoe    G    T        0      0        2 
   6  chr6_81203959     ZGre    G    T        0      0        2 
   6  chr6_81203959     ZHar    G    T        0      0        2 
   6  chr6_81203959   Sample    G    T        0      0        2 
   6  chr6_81207352     AAsi    G    A        0      0        2 
   6  chr6_81207352     AKia    G    A        0      0        2 
   6  chr6_81207352     AOna    G    A        0      0        2 
   6  chr6_81207352     ASom    G    A        0      0        2 
   6  chr6_81207352     HCab    G    A        1      2        2 
   6  chr6_81207352     HPrz    G    A        1      2        2 
   6  chr6_81207352     ZBoe    G    A        0      0        2 
   6  chr6_81207352     ZGre    G    A        0      0        2 
   6  chr6_81207352     ZHar    G    A        0      0        2 
   6  chr6_81207352   Sample    G    A        1      2        2 
   6  chr6_81211998     AAsi    C    T        0      0        2 
   6  chr6_81211998     AKia    C    T        0      0        2 
   6  chr6_81211998     AOna    C    T        0      0        2 
   6  chr6_81211998     ASom    C    T        0      0        2 
   6  chr6_81211998     HCab    C    T        1      2        2 
   6  chr6_81211998     HPrz    C    T        1      2        2 
   6  chr6_81211998     ZBoe    C    T        0      0        2 
   6  chr6_81211998     ZGre    C    T        0      0        2 
   6  chr6_81211998     ZHar    C    T        0      0        2 
   6  chr6_81211998   Sample    C    T        1      2        2 
   6  chr6_81217030     AAsi    G    A        0      0        2 
   6  chr6_81217030     AKia    G    A        0      0        2 
   6  chr6_81217030     AOna    G    A        0      0        2 
   6  chr6_81217030     ASom    G    A        0      0        2 
   6  chr6_81217030     HCab    G    A        1      2        2 
   6  chr6_81217030     HPrz    G    A        1      2        2 
   6  chr6_81217030     ZBoe    G    A        0      0        2 
   6  chr6_81217030     ZGre    G    A        0      0        2 
   6  chr6_81217030     ZHar    G    A        0      0        2 
   6  chr6_81217030   Sample    G    A        1      2        2 
   6  chr6_81218217     AAsi    A    G        0      0        2 
   6  chr6_81218217     AKia    A    G        0      0        2 
   6  chr6_81218217     AOna    A    G        0      0        2 
   6  chr6_81218217     ASom    A    G        0      0        2 
   6  chr6_81218217     HCab    A    G        0      0        2 
   6  chr6_81218217     HPrz    A    G        0      0        2 
   6  chr6_81218217     ZBoe    A    G        0      0        2 
   6  chr6_81218217     ZGre    A    G        1      2        2 
   6  chr6_81218217     ZHar    A    G        0      0        2 
   6  chr6_81218217   Sample    A    G        0      0        2 
   6  chr6_81221046     AAsi    T    C        0      0        2 
   6  chr6_81221046     AKia    T    C        0      0        2 
   6  chr6_81221046     AOna    T    C        0      0        2 
   6  chr6_81221046     ASom    T    C        0      0        2 
   6  chr6_81221046     HCab    T    C        0      0        2 
   6  chr6_81221046     HPrz    T    C      0.5      1        2 
   6  chr6_81221046     ZBoe    T    C        0      0        2 
   6  chr6_81221046     ZGre    T    C        0      0        2 
   6  chr6_81221046     ZHar    T    C        0      0        2 
   6  chr6_81221046   Sample    T    C        0      0        2 
   6  chr6_81229510     AAsi    C    G        0      0        2 
   6  chr6_81229510     AKia    C    G        0      0        2 
   6  chr6_81229510     AOna    C    G        0      0        2 
   6  chr6_81229510     ASom    C    G        0      0        2 
   6  chr6_81229510     HCab    C    G        0      0        2 
   6  chr6_81229510     HPrz    C    G        0      0        2 
   6  chr6_81229510     ZBoe    C    G        1      2        2 
   6  chr6_81229510     ZGre    C    G        0      0        2 
   6  chr6_81229510     ZHar    C    G        0      0        2 
   6  chr6_81229510   Sample    C    G        0      0        2 
   6  chr6_81238166     AAsi    T    C        0      0        2 
   6  chr6_81238166     AKia    T    C        0      0        2 
   6  chr6_81238166     AOna    T    C        0      0        2 
   6  chr6_81238166     ASom    T    C        0      0        2 
   6  chr6_81238166     HCab    T    C        1      2        2 
   6  chr6_81238166     HPrz    T    C        1      2        2 
   6  chr6_81238166     ZBoe    T    C        0      0        2 
   6  chr6_81238166     ZGre    T    C        0      0        2 
   6  chr6_81238166     ZHar    T    C        0      0        2 
   6  chr6_81238166   Sample    T    C        1      2        2 
   6  chr6_81238784     AAsi    T    C        0      0        2 
   6  chr6_81238784     AKia    T    C        0      0        2 
   6  chr6_81238784     AOna    T    C        0      0        2 
   6  chr6_81238784     ASom    T    C        0      0        2 
   6  chr6_81238784     HCab    T    C        0      0        2 
   6  chr6_81238784     HPrz    T    C        0      0        2 
   6  chr6_81238784     ZBoe    T    C        0      0        2 
   6  chr6_81238784     ZGre    T    C        0      0        2 
   6  chr6_81238784     ZHar    T    C      0.5      1        2 
   6  chr6_81238784   Sample    T    C        0      0        2 
   6  chr6_81240834     AAsi    A    G        1      2        2 
   6  chr6_81240834     AKia    A    G        0      0        2 
   6  chr6_81240834     AOna    A    G        0      0        2 
   6  chr6_81240834     ASom    A    G        1      2        2 
   6  chr6_81240834     HCab    A    G        1      2        2 
   6  chr6_81240834     HPrz    A    G        1      2        2 
   6  chr6_81240834     ZBoe    A    G        0      0        2 
   6  chr6_81240834     ZGre    A    G        0      0        2 
   6  chr6_81240834     ZHar    A    G        0      0        2 
   6  chr6_81240834   Sample    A    G        1      2        2 
   6  chr6_81241318     AAsi    G    A        0      0        2 
   6  chr6_81241318     AKia    G    A        0      0        2 
   6  chr6_81241318     AOna    G    A        0      0        2 
   6  chr6_81241318     ASom    G    A        0      0        2 
   6  chr6_81241318     HCab    G    A        0      0        2 
   6  chr6_81241318     HPrz    G    A        1      2        2 
   6  chr6_81241318     ZBoe    G    A        0      0        2 
   6  chr6_81241318     ZGre    G    A        0      0        2 
   6  chr6_81241318     ZHar    G    A        0      0        2 
   6  chr6_81241318   Sample    G    A        1      2        2 
   6  chr6_81244487     AAsi    T    C        0      0        2 
   6  chr6_81244487     AKia    T    C        0      0        2 
   6  chr6_81244487     AOna    T    C        0      0        2 
   6  chr6_81244487     ASom    T    C        0      0        2 
   6  chr6_81244487     HCab    T    C        0      0        2 
   6  chr6_81244487     HPrz    T    C        0      0        2 
   6  chr6_81244487     ZBoe    T    C        0      0        2 
   6  chr6_81244487     ZGre    T    C        0      0        2 
   6  chr6_81244487     ZHar    T    C        1      2        2 
   6  chr6_81244487   Sample    T    C        0      0        2 
   6  chr6_81245225     AAsi    C    T        0      0        2 
   6  chr6_81245225     AKia    C    T        0      0        2 
   6  chr6_81245225     AOna    C    T        0      0        2 
   6  chr6_81245225     ASom    C    T        0      0        2 
   6  chr6_81245225     HCab    C    T        0      0        2 
   6  chr6_81245225     HPrz    C    T        0      0        2 
   6  chr6_81245225     ZBoe    C    T      0.5      1        2 
   6  chr6_81245225     ZGre    C    T        0      0        2 
   6  chr6_81245225     ZHar    C    T        1      2        2 
   6  chr6_81245225   Sample    C    T        0      0        2 
   6  chr6_81246994     AAsi    T    G        0      0        2 
   6  chr6_81246994     AKia    T    G        1      2        2 
   6  chr6_81246994     AOna    T    G        1      2        2 
   6  chr6_81246994     ASom    T    G        0      0        2 
   6  chr6_81246994     HCab    T    G        0      0        2 
   6  chr6_81246994     HPrz    T    G        0      0        2 
   6  chr6_81246994     ZBoe    T    G        0      0        2 
   6  chr6_81246994     ZGre    T    G        0      0        2 
   6  chr6_81246994     ZHar    T    G        0      0        2 
   6  chr6_81246994   Sample    T    G        0      0        2 
   6  chr6_81247736     AAsi    A    G        0      0        2 
   6  chr6_81247736     AKia    A    G        0      0        2 
   6  chr6_81247736     AOna    A    G        0      0        2 
   6  chr6_81247736     ASom    A    G        0      0        2 
   6  chr6_81247736     HCab    A    G        0      0        2 
   6  chr6_81247736     HPrz    A    G        0      0        2 
   6  chr6_81247736     ZBoe    A    G        0      0        2 
   6  chr6_81247736     ZGre    A    G        0      0        2 
   6  chr6_81247736     ZHar    A    G        1      2        2 
   6  chr6_81247736   Sample    A    G        0      0        2 
   6  chr6_81248474     AAsi    C    T        0      0        2 
   6  chr6_81248474     AKia    C    T        0      0        2 
   6  chr6_81248474     AOna    C    T        0      0        2 
   6  chr6_81248474     ASom    C    T        0      0        2 
   6  chr6_81248474     HCab    C    T        1      2        2 
   6  chr6_81248474     HPrz    C    T        1      2        2 
   6  chr6_81248474     ZBoe    C    T        0      0        2 
   6  chr6_81248474     ZGre    C    T        0      0        2 
   6  chr6_81248474     ZHar    C    T        0      0        2 
   6  chr6_81248474   Sample    C    T        1      2        2 
   6  chr6_81259450     AAsi    A    G        0      0        2 
   6  chr6_81259450     AKia    A    G        0      0        2 
   6  chr6_81259450     AOna    A    G        0      0        2 
   6  chr6_81259450     ASom    A    G        0      0        2 
   6  chr6_81259450     HCab    A    G        1      2        2 
   6  chr6_81259450     HPrz    A    G        0      0        2 
   6  chr6_81259450     ZBoe    A    G        0      0        2 
   6  chr6_81259450     ZGre    A    G        0      0        2 
   6  chr6_81259450     ZHar    A    G        0      0        2 
   6  chr6_81259450   Sample    A    G        0      0        2 
   6  chr6_81263291     AAsi    G    A        0      0        2 
   6  chr6_81263291     AKia    G    A        0      0        2 
   6  chr6_81263291     AOna    G    A        0      0        2 
   6  chr6_81263291     ASom    G    A        0      0        2 
   6  chr6_81263291     HCab    G    A        1      2        2 
   6  chr6_81263291     HPrz    G    A        0      0        2 
   6  chr6_81263291     ZBoe    G    A        0      0        2 
   6  chr6_81263291     ZGre    G    A        0      0        2 
   6  chr6_81263291     ZHar    G    A        0      0        2 
   6  chr6_81263291   Sample    G    A        1      2        2 
   6  chr6_81274813     AAsi    C    T        0      0        2 
   6  chr6_81274813     AKia    C    T        0      0        2 
   6  chr6_81274813     AOna    C    T        0      0        2 
   6  chr6_81274813     ASom    C    T        0      0        2 
   6  chr6_81274813     HCab    C    T        1      2        2 
   6  chr6_81274813     HPrz    C    T        1      2        2 
   6  chr6_81274813     ZBoe    C    T        0      0        2 
   6  chr6_81274813     ZGre    C    T        0      0        2 
   6  chr6_81274813     ZHar    C    T        0      0        2 
   6  chr6_81274813   Sample    C    T        1      2        2 
   6  chr6_81281216     AAsi    T    C        1      2        2 
   6  chr6_81281216     AKia    T    C        1      2        2 
   6  chr6_81281216     AOna    T    C        1      2        2 
   6  chr6_81281216     ASom    T    C        1      2        2 
   6  chr6_81281216     HCab    T    C        0      0        2 
   6  chr6_81281216     HPrz    T    C        0      0        2 
   6  chr6_81281216     ZBoe    T    C        0      0        2 
   6  chr6_81281216     ZGre    T    C        0      0        2 
   6  chr6_81281216     ZHar    T    C        0      0        2 
   6  chr6_81281216   Sample    T    C        0      0        2 
   6  chr6_81285564     AAsi    T    C        0      0        2 
   6  chr6_81285564     AKia    T    C        0      0        2 
   6  chr6_81285564     AOna    T    C        0      0        2 
   6  chr6_81285564     ASom    T    C        0      0        2 
   6  chr6_81285564     HCab    T    C        1      2        2 
   6  chr6_81285564     HPrz    T    C        1      2        2 
   6  chr6_81285564     ZBoe    T    C        0      0        2 
   6  chr6_81285564     ZGre    T    C        0      0        2 
   6  chr6_81285564     ZHar    T    C        0      0        2 
   6  chr6_81285564   Sample    T    C        1      2        2 
   6  chr6_81286853     AAsi    A    G      0.5      1        2 
   6  chr6_81286853     AKia    A    G        1      2        2 
   6  chr6_81286853     AOna    A    G        1      2        2 
   6  chr6_81286853     ASom    A    G      0.5      1        2 
   6  chr6_81286853     HCab    A    G        0      0        2 
   6  chr6_81286853     HPrz    A    G        0      0        2 
   6  chr6_81286853     ZBoe    A    G        0      0        2 
   6  chr6_81286853     ZGre    A    G        0      0        2 
   6  chr6_81286853     ZHar    A    G        0      0        2 
   6  chr6_81286853   Sample    A    G        0      0        2 
   6  chr6_81287436     AAsi    T    C        0      0        2 
   6  chr6_81287436     AKia    T    C        0      0        2 
   6  chr6_81287436     AOna    T    C        0      0        2 
   6  chr6_81287436     ASom    T    C        0      0        2 
   6  chr6_81287436     HCab    T    C        0      0        2 
   6  chr6_81287436     HPrz    T    C        0      0        2 
   6  chr6_81287436     ZBoe    T    C        0      0        2 
   6  chr6_81287436     ZGre    T    C        0      0        2 
   6  chr6_81287436     ZHar    T    C      0.5      1        2 
   6  chr6_81287436   Sample    T    C        0      0        2 
   6  chr6_81288738     AAsi    T    C        0      0        2 
   6  chr6_81288738     AKia    T    C        0      0        2 
   6  chr6_81288738     AOna    T    C        0      0        2 
   6  chr6_81288738     ASom    T    C      0.5      1        2 
   6  chr6_81288738     HCab    T    C        0      0        2 
   6  chr6_81288738     HPrz    T    C        0      0        2 
   6  chr6_81288738     ZBoe    T    C        0      0        2 
   6  chr6_81288738     ZGre    T    C        0      0        2 
   6  chr6_81288738     ZHar    T    C        0      0        2 
   6  chr6_81288738   Sample    T    C        0      0        2 
   6  chr6_81289165     AAsi    T    C        0      0        2 
   6  chr6_81289165     AKia    T    C        0      0        2 
   6  chr6_81289165     AOna    T    C        0      0        2 
   6  chr6_81289165     ASom    T    C        0      0        2 
   6  chr6_81289165     HCab    T    C        0      0        2 
   6  chr6_81289165     HPrz    T    C        0      0        2 
   6  chr6_81289165     ZBoe    T    C        0      0        2 
   6  chr6_81289165     ZGre    T    C        0      0        2 
   6  chr6_81289165     ZHar    T    C      0.5      1        2 
   6  chr6_81289165   Sample    T    C        0      0        2 
   6  chr6_81291903     AAsi    A    G        0      0        2 
   6  chr6_81291903     AKia    A    G        0      0        2 
   6  chr6_81291903     AOna    A    G        0      0        2 
   6  chr6_81291903     ASom    A    G        0      0        2 
   6  chr6_81291903     HCab    A    G        1      2        2 
   6  chr6_81291903     HPrz    A    G        1      2        2 
   6  chr6_81291903     ZBoe    A    G        0      0        2 
   6  chr6_81291903     ZGre    A    G        0      0        2 
   6  chr6_81291903     ZHar    A    G        0      0        2 
   6  chr6_81291903   Sample    A    G        0      0        2 
   6  chr6_81292924     AAsi    A    G        0      0        2 
   6  chr6_81292924     AKia    A    G        0      0        2 
   6  chr6_81292924     AOna    A    G        0      0        2 
   6  chr6_81292924     ASom    A    G        0      0        2 
   6  chr6_81292924     HCab    A    G        0      0        2 
   6  chr6_81292924     HPrz    A    G        1      2        2 
   6  chr6_81292924     ZBoe    A    G        0      0        2 
   6  chr6_81292924     ZGre    A    G        0      0        2 
   6  chr6_81292924     ZHar    A    G        0      0        2 
   6  chr6_81292924   Sample    A    G        0      0        2 
   6  chr6_81304066     AAsi    C    T        0      0        2 
   6  chr6_81304066     AKia    C    T        0      0        2 
   6  chr6_81304066     AOna    C    T        0      0        2 
   6  chr6_81304066     ASom    C    T        0      0        2 
   6  chr6_81304066     HCab    C    T        1      2        2 
   6  chr6_81304066     HPrz    C    T        1      2        2 
   6  chr6_81304066     ZBoe    C    T        0      0        2 
   6  chr6_81304066     ZGre    C    T        0      0        2 
   6  chr6_81304066     ZHar    C    T        0      0        2 
   6  chr6_81304066   Sample    C    T        1      2        2 
   6  chr6_81307092     AAsi    C    T        1      2        2 
   6  chr6_81307092     AKia    C    T        0      0        2 
   6  chr6_81307092     AOna    C    T        0      0        2 
   6  chr6_81307092     ASom    C    T      0.5      1        2 
   6  chr6_81307092     HCab    C    T        0      0        2 
   6  chr6_81307092     HPrz    C    T        0      0        2 
   6  chr6_81307092     ZBoe    C    T        0      0        2 
   6  chr6_81307092     ZGre    C    T        0      0        2 
   6  chr6_81307092     ZHar    C    T        0      0        2 
   6  chr6_81307092   Sample    C    T        0      0        2 
   6  chr6_81320474     AAsi    A    G        0      0        2 
   6  chr6_81320474     AKia    A    G        0      0        2 
   6  chr6_81320474     AOna    A    G        0      0        2 
   6  chr6_81320474     ASom    A    G        0      0        2 
   6  chr6_81320474     HCab    A    G        0      0        2 
   6  chr6_81320474     HPrz    A    G        0      0        2 
   6  chr6_81320474     ZBoe    A    G        0      0        2 
   6  chr6_81320474     ZGre    A    G        1      2        2 
   6  chr6_81320474     ZHar    A    G        0      0        2 
   6  chr6_81320474   Sample    A    G        0      0        2 
   6  chr6_81321545     AAsi    C    T        1      2        2 
   6  chr6_81321545     AKia    C    T        0      0        2 
   6  chr6_81321545     AOna    C    T        0      0        2 
   6  chr6_81321545     ASom    C    T        1      2        2 
   6  chr6_81321545     HCab    C    T        0      0        2 
   6  chr6_81321545     HPrz    C    T        0      0        2 
   6  chr6_81321545     ZBoe    C    T        0      0        2 
   6  chr6_81321545     ZGre    C    T        0      0        2 
   6  chr6_81321545     ZHar    C    T        0      0        2 
   6  chr6_81321545   Sample    C    T        0      0        2 
   6  chr6_81325995     AAsi    C    A        0      0        2 
   6  chr6_81325995     AKia    C    A      0.5      1        2 
   6  chr6_81325995     AOna    C    A        0      0        2 
   6  chr6_81325995     ASom    C    A        0      0        2 
   6  chr6_81325995     HCab    C    A        0      0        2 
   6  chr6_81325995     HPrz    C    A        0      0        2 
   6  chr6_81325995     ZBoe    C    A        0      0        2 
   6  chr6_81325995     ZGre    C    A        0      0        2 
   6  chr6_81325995     ZHar    C    A        0      0        2 
   6  chr6_81325995   Sample    C    A        0      0        2 
   6  chr6_81328191     AAsi    A    G        1      2        2 
   6  chr6_81328191     AKia    A    G        0      0        2 
   6  chr6_81328191     AOna    A    G        0      0        2 
   6  chr6_81328191     ASom    A    G        1      2        2 
   6  chr6_81328191     HCab    A    G        0      0        2 
   6  chr6_81328191     HPrz    A    G        0      0        2 
   6  chr6_81328191     ZBoe    A    G        0      0        2 
   6  chr6_81328191     ZGre    A    G        0      0        2 
   6  chr6_81328191     ZHar    A    G        0      0        2 
   6  chr6_81328191   Sample    A    G        0      0        2 
   6  chr6_81330532     AAsi    T    C        0      0        2 
   6  chr6_81330532     AKia    T    C        0      0        2 
   6  chr6_81330532     AOna    T    C        0      0        2 
   6  chr6_81330532     ASom    T    C        0      0        2 
   6  chr6_81330532     HCab    T    C        1      2        2 
   6  chr6_81330532     HPrz    T    C        1      2        2 
   6  chr6_81330532     ZBoe    T    C        0      0        2 
   6  chr6_81330532     ZGre    T    C        0      0        2 
   6  chr6_81330532     ZHar    T    C        0      0        2 
   6  chr6_81330532   Sample    T    C        1      2        2 
   6  chr6_81332844     AAsi    C    T        0      0        2 
   6  chr6_81332844     AKia    C    T        0      0        2 
   6  chr6_81332844     AOna    C    T        0      0        2 
   6  chr6_81332844     ASom    C    T        0      0        2 
   6  chr6_81332844     HCab    C    T        1      2        2 
   6  chr6_81332844     HPrz    C    T        1      2        2 
   6  chr6_81332844     ZBoe    C    T        0      0        2 
   6  chr6_81332844     ZGre    C    T        0      0        2 
   6  chr6_81332844     ZHar    C    T        0      0        2 
   6  chr6_81332844   Sample    C    T        1      2        2 
   6  chr6_81341540     AAsi    A    G        0      0        2 
   6  chr6_81341540     AKia    A    G      0.5      1        2 
   6  chr6_81341540     AOna    A    G        0      0        2 
   6  chr6_81341540     ASom    A    G        0      0        2 
   6  chr6_81341540     HCab    A    G        0      0        2 
   6  chr6_81341540     HPrz    A    G        0      0        2 
   6  chr6_81341540     ZBoe    A    G        0      0        2 
   6  chr6_81341540     ZGre    A    G        0      0        2 
   6  chr6_81341540     ZHar    A    G        0      0        2 
   6  chr6_81341540   Sample    A    G        0      0        2 
   6  chr6_81344212     AAsi    A    C        0      0        2 
   6  chr6_81344212     AKia    A    C        0      0        2 
   6  chr6_81344212     AOna    A    C        0      0        2 
   6  chr6_81344212     ASom    A    C        0      0        2 
   6  chr6_81344212     HCab    A    C        0      0        2 
   6  chr6_81344212     HPrz    A    C        0      0        2 
   6  chr6_81344212     ZBoe    A    C        0      0        2 
   6  chr6_81344212     ZGre    A    C        1      2        2 
   6  chr6_81344212     ZHar    A    C        0      0        2 
   6  chr6_81344212   Sample    A    C        0      0        2 
   6  chr6_81346928     AAsi    A    G        0      0        2 
   6  chr6_81346928     AKia    A    G        0      0        2 
   6  chr6_81346928     AOna    A    G        0      0        2 
   6  chr6_81346928     ASom    A    G        0      0        2 
   6  chr6_81346928     HCab    A    G        1      2        2 
   6  chr6_81346928     HPrz    A    G        1      2        2 
   6  chr6_81346928     ZBoe    A    G        0      0        2 
   6  chr6_81346928     ZGre    A    G        0      0        2 
   6  chr6_81346928     ZHar    A    G        0      0        2 
   6  chr6_81346928   Sample    A    G        1      2        2 
   6  chr6_81346955     AAsi    A    G        0      0        2 
   6  chr6_81346955     AKia    A    G        0      0        2 
   6  chr6_81346955     AOna    A    G        0      0        2 
   6  chr6_81346955     ASom    A    G        0      0        2 
   6  chr6_81346955     HCab    A    G        0      0        2 
   6  chr6_81346955     HPrz    A    G        0      0        2 
   6  chr6_81346955     ZBoe    A    G        0      0        2 
   6  chr6_81346955     ZGre    A    G        0      0        2 
   6  chr6_81346955     ZHar    A    G        1      2        2 
   6  chr6_81346955   Sample    A    G        0      0        2 
   6  chr6_81350473     AAsi    A    G        0      0        2 
   6  chr6_81350473     AKia    A    G      0.5      1        2 
   6  chr6_81350473     AOna    A    G        0      0        2 
   6  chr6_81350473     ASom    A    G        0      0        2 
   6  chr6_81350473     HCab    A    G        0      0        2 
   6  chr6_81350473     HPrz    A    G        0      0        2 
   6  chr6_81350473     ZBoe    A    G        0      0        2 
   6  chr6_81350473     ZGre    A    G        0      0        2 
   6  chr6_81350473     ZHar    A    G        0      0        2 
   6  chr6_81350473   Sample    A    G        0      0        2 
   6  chr6_81352834     AAsi    A    G        0      0        2 
   6  chr6_81352834     AKia    A    G        0      0        2 
   6  chr6_81352834     AOna    A    G        0      0        2 
   6  chr6_81352834     ASom    A    G      0.5      1        2 
   6  chr6_81352834     HCab    A    G        0      0        2 
   6  chr6_81352834     HPrz    A    G        0      0        2 
   6  chr6_81352834     ZBoe    A    G        0      0        2 
   6  chr6_81352834     ZGre    A    G        0      0        2 
   6  chr6_81352834     ZHar    A    G        0      0        2 
   6  chr6_81352834   Sample    A    G        0      0        2 
   6  chr6_81357159     AAsi    A    G        0      0        2 
   6  chr6_81357159     AKia    A    G        0      0        2 
   6  chr6_81357159     AOna    A    G        0      0        2 
   6  chr6_81357159     ASom    A    G        0      0        2 
   6  chr6_81357159     HCab    A    G        0      0        2 
   6  chr6_81357159     HPrz    A    G        0      0        2 
   6  chr6_81357159     ZBoe    A    G        1      2        2 
   6  chr6_81357159     ZGre    A    G        1      2        2 
   6  chr6_81357159     ZHar    A    G        0      0        2 
   6  chr6_81357159   Sample    A    G        0      0        2 
   6  chr6_81357639     AAsi    G    T        0      0        2 
   6  chr6_81357639     AKia    G    T        0      0        2 
   6  chr6_81357639     AOna    G    T        0      0        2 
   6  chr6_81357639     ASom    G    T        0      0        2 
   6  chr6_81357639     HCab    G    T        1      2        2 
   6  chr6_81357639     HPrz    G    T        1      2        2 
   6  chr6_81357639     ZBoe    G    T        0      0        2 
   6  chr6_81357639     ZGre    G    T        0      0        2 
   6  chr6_81357639     ZHar    G    T        0      0        2 
   6  chr6_81357639   Sample    G    T        1      2        2 
   6  chr6_81361547     AAsi    A    G        0      0        2 
   6  chr6_81361547     AKia    A    G        0      0        2 
   6  chr6_81361547     AOna    A    G        0      0        2 
   6  chr6_81361547     ASom    A    G        0      0        2 
   6  chr6_81361547     HCab    A    G        0      0        2 
   6  chr6_81361547     HPrz    A    G        0      0        2 
   6  chr6_81361547     ZBoe    A    G      0.5      1        2 
   6  chr6_81361547     ZGre    A    G        1      2        2 
   6  chr6_81361547     ZHar    A    G        0      0        2 
   6  chr6_81361547   Sample    A    G        0      0        2 
   6  chr6_81361920     AAsi    C    T        0      0        2 
   6  chr6_81361920     AKia    C    T        0      0        2 
   6  chr6_81361920     AOna    C    T        0      0        2 
   6  chr6_81361920     ASom    C    T        0      0        2 
   6  chr6_81361920     HCab    C    T        1      2        2 
   6  chr6_81361920     HPrz    C    T        1      2        2 
   6  chr6_81361920     ZBoe    C    T        0      0        2 
   6  chr6_81361920     ZGre    C    T        0      0        2 
   6  chr6_81361920     ZHar    C    T        0      0        2 
   6  chr6_81361920   Sample    C    T        1      2        2 
   6  chr6_81371309     AAsi    C    T        0      0        2 
   6  chr6_81371309     AKia    C    T        0      0        2 
   6  chr6_81371309     AOna    C    T        0      0        2 
   6  chr6_81371309     ASom    C    T        0      0        2 
   6  chr6_81371309     HCab    C    T        1      2        2 
   6  chr6_81371309     HPrz    C    T        1      2        2 
   6  chr6_81371309     ZBoe    C    T        0      0        2 
   6  chr6_81371309     ZGre    C    T        0      0        2 
   6  chr6_81371309     ZHar    C    T        0      0        2 
   6  chr6_81371309   Sample    C    T        1      2        2 
   6  chr6_81372321     AAsi    A    G      0.5      1        2 
   6  chr6_81372321     AKia    A    G        0      0        2 
   6  chr6_81372321     AOna    A    G        0      0        2 
   6  chr6_81372321     ASom    A    G        0      0        2 
   6  chr6_81372321     HCab    A    G        0      0        2 
   6  chr6_81372321     HPrz    A    G        0      0        2 
   6  chr6_81372321     ZBoe    A    G        0      0        2 
   6  chr6_81372321     ZGre    A    G        0      0        2 
   6  chr6_81372321     ZHar    A    G        0      0        2 
   6  chr6_81372321   Sample    A    G        0      0        2 
   6  chr6_81372934     AAsi    C    T      0.5      1        2 
   6  chr6_81372934     AKia    C    T        0      0        2 
   6  chr6_81372934     AOna    C    T        0      0        2 
   6  chr6_81372934     ASom    C    T        1      2        2 
   6  chr6_81372934     HCab    C    T        0      0        2 
   6  chr6_81372934     HPrz    C    T        0      0        2 
   6  chr6_81372934     ZBoe    C    T        0      0        2 
   6  chr6_81372934     ZGre    C    T        0      0        2 
   6  chr6_81372934     ZHar    C    T        0      0        2 
   6  chr6_81372934   Sample    C    T        0      0        2 
   6  chr6_81373884     AAsi    C    T        0      0        2 
   6  chr6_81373884     AKia    C    T        0      0        2 
   6  chr6_81373884     AOna    C    T        0      0        2 
   6  chr6_81373884     ASom    C    T        0      0        2 
   6  chr6_81373884     HCab    C    T        0      0        2 
   6  chr6_81373884     HPrz    C    T        0      0        2 
   6  chr6_81373884     ZBoe    C    T        0      0        2 
   6  chr6_81373884     ZGre    C    T        1      2        2 
   6  chr6_81373884     ZHar    C    T        0      0        2 
   6  chr6_81373884   Sample    C    T        0      0        2 
   6  chr6_81374818     AAsi    G    C        0      0        2 
   6  chr6_81374818     AKia    G    C        0      0        2 
   6  chr6_81374818     AOna    G    C        0      0        2 
   6  chr6_81374818     ASom    G    C        0      0        2 
   6  chr6_81374818     HCab    G    C        1      2        2 
   6  chr6_81374818     HPrz    G    C        1      2        2 
   6  chr6_81374818     ZBoe    G    C        0      0        2 
   6  chr6_81374818     ZGre    G    C        0      0        2 
   6  chr6_81374818     ZHar    G    C        0      0        2 
   6  chr6_81374818   Sample    G    C        1      2        2 
   6  chr6_81392206     AAsi    G    A        1      2        2 
   6  chr6_81392206     AKia    G    A        0      0        2 
   6  chr6_81392206     AOna    G    A        0      0        2 
   6  chr6_81392206     ASom    G    A        1      2        2 
   6  chr6_81392206     HCab    G    A        0      0        2 
   6  chr6_81392206     HPrz    G    A        0      0        2 
   6  chr6_81392206     ZBoe    G    A        0      0        2 
   6  chr6_81392206     ZGre    G    A        0      0        2 
   6  chr6_81392206     ZHar    G    A        0      0        2 
   6  chr6_81392206   Sample    G    A        0      0        2 
   6  chr6_81400332     AAsi    G    A        0      0        2 
   6  chr6_81400332     AKia    G    A        1      2        2 
   6  chr6_81400332     AOna    G    A        1      2        2 
   6  chr6_81400332     ASom    G    A        0      0        2 
   6  chr6_81400332     HCab    G    A        0      0        2 
   6  chr6_81400332     HPrz    G    A        0      0        2 
   6  chr6_81400332     ZBoe    G    A        0      0        2 
   6  chr6_81400332     ZGre    G    A        0      0        2 
   6  chr6_81400332     ZHar    G    A        0      0        2 
   6  chr6_81400332   Sample    G    A        0      0        2 
   6  chr6_81407148     AAsi    G    T        0      0        2 
   6  chr6_81407148     AKia    G    T        0      0        2 
   6  chr6_81407148     AOna    G    T        0      0        2 
   6  chr6_81407148     ASom    G    T        0      0        2 
   6  chr6_81407148     HCab    G    T        1      2        2 
   6  chr6_81407148     HPrz    G    T        1      2        2 
   6  chr6_81407148     ZBoe    G    T        0      0        2 
   6  chr6_81407148     ZGre    G    T        0      0        2 
   6  chr6_81407148     ZHar    G    T        0      0        2 
   6  chr6_81407148   Sample    G    T        1      2        2 
   6  chr6_81410974     AAsi    T    C        0      0        2 
   6  chr6_81410974     AKia    T    C        0      0        2 
   6  chr6_81410974     AOna    T    C        0      0        2 
   6  chr6_81410974     ASom    T    C      0.5      1        2 
   6  chr6_81410974     HCab    T    C        0      0        2 
   6  chr6_81410974     HPrz    T    C        0      0        2 
   6  chr6_81410974     ZBoe    T    C        0      0        2 
   6  chr6_81410974     ZGre    T    C        0      0        2 
   6  chr6_81410974     ZHar    T    C        0      0        2 
   6  chr6_81410974   Sample    T    C        0      0        2 
   6  chr6_81427168     AAsi    C    A        1      2        2 
   6  chr6_81427168     AKia    C    A        0      0        2 
   6  chr6_81427168     AOna    C    A        0      0        2 
   6  chr6_81427168     ASom    C    A        0      0        2 
   6  chr6_81427168     HCab    C    A        0      0        2 
   6  chr6_81427168     HPrz    C    A        0      0        2 
   6  chr6_81427168     ZBoe    C    A        0      0        2 
   6  chr6_81427168     ZGre    C    A        0      0        2 
   6  chr6_81427168     ZHar    C    A        0      0        2 
   6  chr6_81427168   Sample    C    A        0      0        2 
   6  chr6_81431872     AAsi    G    A        0      0        2 
   6  chr6_81431872     AKia    G    A        0      0        2 
   6  chr6_81431872     AOna    G    A        0      0        2 
   6  chr6_81431872     ASom    G    A        0      0        2 
   6  chr6_81431872     HCab    G    A        1      2        2 
   6  chr6_81431872     HPrz    G    A        1      2        2 
   6  chr6_81431872     ZBoe    G    A        0      0        2 
   6  chr6_81431872     ZGre    G    A        0      0        2 
   6  chr6_81431872     ZHar    G    A        0      0        2 
   6  chr6_81431872   Sample    G    A        1      2        2 
   6  chr6_81432251     AAsi    A    T        0      0        2 
   6  chr6_81432251     AKia    A    T        0      0        2 
   6  chr6_81432251     AOna    A    T        1      2        2 
   6  chr6_81432251     ASom    A    T        0      0        2 
   6  chr6_81432251     HCab    A    T        0      0        2 
   6  chr6_81432251     HPrz    A    T        0      0        2 
   6  chr6_81432251     ZBoe    A    T        0      0        2 
   6  chr6_81432251     ZGre    A    T        0      0        2 
   6  chr6_81432251     ZHar    A    T        0      0        2 
   6  chr6_81432251   Sample    A    T        0      0        2 
   6  chr6_81432821     AAsi    T    C        0      0        2 
   6  chr6_81432821     AKia    T    C        0      0        2 
   6  chr6_81432821     AOna    T    C        0      0        2 
   6  chr6_81432821     ASom    T    C        0      0        2 
   6  chr6_81432821     HCab    T    C        0      0        2 
   6  chr6_81432821     HPrz    T    C        0      0        2 
   6  chr6_81432821     ZBoe    T    C        1      2        2 
   6  chr6_81432821     ZGre    T    C        0      0        2 
   6  chr6_81432821     ZHar    T    C        0      0        2 
   6  chr6_81432821   Sample    T    C        0      0        2 
   6  chr6_81437910     AAsi    A    G        0      0        2 
   6  chr6_81437910     AKia    A    G        0      0        2 
   6  chr6_81437910     AOna    A    G        0      0        2 
   6  chr6_81437910     ASom    A    G        0      0        2 
   6  chr6_81437910     HCab    A    G        0      0        2 
   6  chr6_81437910     HPrz    A    G        0      0        2 
   6  chr6_81437910     ZBoe    A    G      0.5      1        2 
   6  chr6_81437910     ZGre    A    G        0      0        2 
   6  chr6_81437910     ZHar    A    G        0      0        2 
   6  chr6_81437910   Sample    A    G        0      0        2 
   6  chr6_81440328     AAsi    C    T        1      2        2 
   6  chr6_81440328     AKia    C    T        0      0        2 
   6  chr6_81440328     AOna    C    T        0      0        2 
   6  chr6_81440328     ASom    C    T      0.5      1        2 
   6  chr6_81440328     HCab    C    T        0      0        2 
   6  chr6_81440328     HPrz    C    T        0      0        2 
   6  chr6_81440328     ZBoe    C    T        0      0        2 
   6  chr6_81440328     ZGre    C    T        0      0        2 
   6  chr6_81440328     ZHar    C    T        0      0        2 
   6  chr6_81440328   Sample    C    T        0      0        2 
   6  chr6_81440458     AAsi    C    T        0      0        2 
   6  chr6_81440458     AKia    C    T        0      0        2 
   6  chr6_81440458     AOna    C    T        0      0        2 
   6  chr6_81440458     ASom    C    T        0      0        2 
   6  chr6_81440458     HCab    C    T        0      0        2 
   6  chr6_81440458     HPrz    C    T        0      0        2 
   6  chr6_81440458     ZBoe    C    T        0      0        2 
   6  chr6_81440458     ZGre    C    T        1      2        2 
   6  chr6_81440458     ZHar    C    T        0      0        2 
   6  chr6_81440458   Sample    C    T        0      0        2 
   6  chr6_81450835     AAsi    G    A        0      0        2 
   6  chr6_81450835     AKia    G    A        0      0        2 
   6  chr6_81450835     AOna    G    A        0      0        2 
   6  chr6_81450835     ASom    G    A        0      0        2 
   6  chr6_81450835     HCab    G    A        1      2        2 
   6  chr6_81450835     HPrz    G    A        1      2        2 
   6  chr6_81450835     ZBoe    G    A        0      0        2 
   6  chr6_81450835     ZGre    G    A        0      0        2 
   6  chr6_81450835     ZHar    G    A        0      0        2 
   6  chr6_81450835   Sample    G    A        1      2        2 
   6  chr6_81451782     AAsi    A    C        0      0        2 
   6  chr6_81451782     AKia    A    C        0      0        2 
   6  chr6_81451782     AOna    A    C        0      0        2 
   6  chr6_81451782     ASom    A    C        0      0        2 
   6  chr6_81451782     HCab    A    C        1      2        2 
   6  chr6_81451782     HPrz    A    C        0      0        2 
   6  chr6_81451782     ZBoe    A    C        0      0        2 
   6  chr6_81451782     ZGre    A    C        0      0        2 
   6  chr6_81451782     ZHar    A    C        0      0        2 
   6  chr6_81451782   Sample    A    C        0      0        2 
   6  chr6_81453773     AAsi    T    A        0      0        2 
   6  chr6_81453773     AKia    T    A        0      0        2 
   6  chr6_81453773     AOna    T    A        0      0        2 
   6  chr6_81453773     ASom    T    A        0      0        2 
   6  chr6_81453773     HCab    T    A        1      2        2 
   6  chr6_81453773     HPrz    T    A        1      2        2 
   6  chr6_81453773     ZBoe    T    A        0      0        2 
   6  chr6_81453773     ZGre    T    A        0      0        2 
   6  chr6_81453773     ZHar    T    A        0      0        2 
   6  chr6_81453773   Sample    T    A        1      2        2 
   6  chr6_81460796     AAsi    A    G        0      0        2 
   6  chr6_81460796     AKia    A    G        0      0        2 
   6  chr6_81460796     AOna    A    G        1      2        2 
   6  chr6_81460796     ASom    A    G        0      0        2 
   6  chr6_81460796     HCab    A    G        0      0        2 
   6  chr6_81460796     HPrz    A    G        0      0        2 
   6  chr6_81460796     ZBoe    A    G        0      0        2 
   6  chr6_81460796     ZGre    A    G        0      0        2 
   6  chr6_81460796     ZHar    A    G        0      0        2 
   6  chr6_81460796   Sample    A    G        0      0        2 
   6  chr6_81467952     AAsi    C    T        0      0        2 
   6  chr6_81467952     AKia    C    T        0      0        2 
   6  chr6_81467952     AOna    C    T        0      0        2 
   6  chr6_81467952     ASom    C    T        0      0        2 
   6  chr6_81467952     HCab    C    T        0      0        2 
   6  chr6_81467952     HPrz    C    T        0      0        2 
   6  chr6_81467952     ZBoe    C    T        0      0        2 
   6  chr6_81467952     ZGre    C    T        1      2        2 
   6  chr6_81467952     ZHar    C    T        0      0        2 
   6  chr6_81467952   Sample    C    T        0      0        2 
   6  chr6_81474653     AAsi    C    A        0      0        2 
   6  chr6_81474653     AKia    C    A        0      0        2 
   6  chr6_81474653     AOna    C    A        0      0        2 
   6  chr6_81474653     ASom    C    A        0      0        2 
   6  chr6_81474653     HCab    C    A        1      2        2 
   6  chr6_81474653     HPrz    C    A        1      2        2 
   6  chr6_81474653     ZBoe    C    A        0      0        2 
   6  chr6_81474653     ZGre    C    A        0      0        2 
   6  chr6_81474653     ZHar    C    A        0      0        2 
   6  chr6_81474653   Sample    C    A        1      2        2 
   6  chr6_81475894     AAsi    A    G        0      0        2 
   6  chr6_81475894     AKia    A    G        0      0        2 
   6  chr6_81475894     AOna    A    G        0      0        2 
   6  chr6_81475894     ASom    A    G        0      0        2 
   6  chr6_81475894     HCab    A    G        1      2        2 
   6  chr6_81475894     HPrz    A    G        1      2        2 
   6  chr6_81475894     ZBoe    A    G        0      0        2 
   6  chr6_81475894     ZGre    A    G        0      0        2 
   6  chr6_81475894     ZHar    A    G        0      0        2 
   6  chr6_81475894   Sample    A    G        1      2        2 
   6  chr6_81490648     AAsi    T    C        1      2        2 
   6  chr6_81490648     AKia    T    C        0      0        2 
   6  chr6_81490648     AOna    T    C        0      0        2 
   6  chr6_81490648     ASom    T    C        1      2        2 
   6  chr6_81490648     HCab    T    C        0      0        2 
   6  chr6_81490648     HPrz    T    C        0      0        2 
   6  chr6_81490648     ZBoe    T    C        0      0        2 
   6  chr6_81490648     ZGre    T    C        0      0        2 
   6  chr6_81490648     ZHar    T    C        0      0        2 
   6  chr6_81490648   Sample    T    C        0      0        2 
   6  chr6_81499296     AAsi    C    T        0      0        2 
   6  chr6_81499296     AKia    C    T        0      0        2 
   6  chr6_81499296     AOna    C    T        0      0        2 
   6  chr6_81499296     ASom    C    T        0      0        2 
   6  chr6_81499296     HCab    C    T        0      0        2 
   6  chr6_81499296     HPrz    C    T        0      0        2 
   6  chr6_81499296     ZBoe    C    T        0      0        2 
   6  chr6_81499296     ZGre    C    T        0      0        2 
   6  chr6_81499296     ZHar    C    T        1      2        2 
   6  chr6_81499296   Sample    C    T        0      0        2 
   6  chr6_81500643     AAsi    T    C        0      0        2 
   6  chr6_81500643     AKia    T    C        0      0        2 
   6  chr6_81500643     AOna    T    C        0      0        2 
   6  chr6_81500643     ASom    T    C      0.5      1        2 
   6  chr6_81500643     HCab    T    C        0      0        2 
   6  chr6_81500643     HPrz    T    C        0      0        2 
   6  chr6_81500643     ZBoe    T    C        0      0        2 
   6  chr6_81500643     ZGre    T    C        0      0        2 
   6  chr6_81500643     ZHar    T    C        0      0        2 
   6  chr6_81500643   Sample    T    C        0      0        2 
   6  chr6_81514574     AAsi    T    C        0      0        2 
   6  chr6_81514574     AKia    T    C        0      0        2 
   6  chr6_81514574     AOna    T    C        0      0        2 
   6  chr6_81514574     ASom    T    C        0      0        2 
   6  chr6_81514574     HCab    T    C        0      0        2 
   6  chr6_81514574     HPrz    T    C        0      0        2 
   6  chr6_81514574     ZBoe    T    C        1      2        2 
   6  chr6_81514574     ZGre    T    C        0      0        2 
   6  chr6_81514574     ZHar    T    C        0      0        2 
   6  chr6_81514574   Sample    T    C        0      0        2 
   6  chr6_81519958     AAsi    T    C        0      0        2 
   6  chr6_81519958     AKia    T    C      0.5      1        2 
   6  chr6_81519958     AOna    T    C        0      0        2 
   6  chr6_81519958     ASom    T    C        0      0        2 
   6  chr6_81519958     HCab    T    C        0      0        2 
   6  chr6_81519958     HPrz    T    C        0      0        2 
   6  chr6_81519958     ZBoe    T    C        0      0        2 
   6  chr6_81519958     ZGre    T    C        0      0        2 
   6  chr6_81519958     ZHar    T    C        0      0        2 
   6  chr6_81519958   Sample    T    C        0      0        2 
   6  chr6_81524447     AAsi    T    A        0      0        2 
   6  chr6_81524447     AKia    T    A        0      0        2 
   6  chr6_81524447     AOna    T    A        0      0        2 
   6  chr6_81524447     ASom    T    A      0.5      1        2 
   6  chr6_81524447     HCab    T    A        0      0        2 
   6  chr6_81524447     HPrz    T    A        0      0        2 
   6  chr6_81524447     ZBoe    T    A        0      0        2 
   6  chr6_81524447     ZGre    T    A        0      0        2 
   6  chr6_81524447     ZHar    T    A        0      0        2 
   6  chr6_81524447   Sample    T    A        0      0        2 
   6  chr6_81525472     AAsi    C    G        0      0        2 
   6  chr6_81525472     AKia    C    G      0.5      1        2 
   6  chr6_81525472     AOna    C    G        0      0        2 
   6  chr6_81525472     ASom    C    G        0      0        2 
   6  chr6_81525472     HCab    C    G        0      0        2 
   6  chr6_81525472     HPrz    C    G        0      0        2 
   6  chr6_81525472     ZBoe    C    G        0      0        2 
   6  chr6_81525472     ZGre    C    G        0      0        2 
   6  chr6_81525472     ZHar    C    G        0      0        2 
   6  chr6_81525472   Sample    C    G        0      0        2 
   6  chr6_81526883     AAsi    A    G        0      0        2 
   6  chr6_81526883     AKia    A    G        0      0        2 
   6  chr6_81526883     AOna    A    G        0      0        2 
   6  chr6_81526883     ASom    A    G        0      0        2 
   6  chr6_81526883     HCab    A    G        0      0        2 
   6  chr6_81526883     HPrz    A    G        0      0        2 
   6  chr6_81526883     ZBoe    A    G        0      0        2 
   6  chr6_81526883     ZGre    A    G        1      2        2 
   6  chr6_81526883     ZHar    A    G        0      0        2 
   6  chr6_81526883   Sample    A    G        0      0        2 
   6  chr6_81531354     AAsi    G    A        0      0        2 
   6  chr6_81531354     AKia    G    A        0      0        2 
   6  chr6_81531354     AOna    G    A        0      0        2 
   6  chr6_81531354     ASom    G    A        0      0        2 
   6  chr6_81531354     HCab    G    A        1      2        2 
   6  chr6_81531354     HPrz    G    A        1      2        2 
   6  chr6_81531354     ZBoe    G    A        1      2        2 
   6  chr6_81531354     ZGre    G    A        0      0        2 
   6  chr6_81531354     ZHar    G    A        0      0        2 
   6  chr6_81531354   Sample    G    A        1      2        2 
   6  chr6_81532887     AAsi    C    T        0      0        2 
   6  chr6_81532887     AKia    C    T        0      0        2 
   6  chr6_81532887     AOna    C    T        0      0        2 
   6  chr6_81532887     ASom    C    T        0      0        2 
   6  chr6_81532887     HCab    C    T        0      0        2 
   6  chr6_81532887     HPrz    C    T        1      2        2 
   6  chr6_81532887     ZBoe    C    T        0      0        2 
   6  chr6_81532887     ZGre    C    T        0      0        2 
   6  chr6_81532887     ZHar    C    T        0      0        2 
   6  chr6_81532887   Sample    C    T        0      0        2 
   6  chr6_81536359     AAsi    T    C        0      0        2 
   6  chr6_81536359     AKia    T    C        0      0        2 
   6  chr6_81536359     AOna    T    C        0      0        2 
   6  chr6_81536359     ASom    T    C        0      0        2 
   6  chr6_81536359     HCab    T    C        0      0        2 
   6  chr6_81536359     HPrz    T    C        0      0        2 
   6  chr6_81536359     ZBoe    T    C        0      0        2 
   6  chr6_81536359     ZGre    T    C        1      2        2 
   6  chr6_81536359     ZHar    T    C        0      0        2 
   6  chr6_81536359   Sample    T    C        0      0        2 
   6  chr6_81536375     AAsi    G    C        0      0        2 
   6  chr6_81536375     AKia    G    C        0      0        2 
   6  chr6_81536375     AOna    G    C        0      0        2 
   6  chr6_81536375     ASom    G    C        0      0        2 
   6  chr6_81536375     HCab    G    C        0      0        2 
   6  chr6_81536375     HPrz    G    C        0      0        2 
   6  chr6_81536375     ZBoe    G    C      0.5      1        2 
   6  chr6_81536375     ZGre    G    C        0      0        2 
   6  chr6_81536375     ZHar    G    C        0      0        2 
   6  chr6_81536375   Sample    G    C        0      0        2 
   6  chr6_81539782     AAsi    A    G        0      0        2 
   6  chr6_81539782     AKia    A    G        0      0        2 
   6  chr6_81539782     AOna    A    G        0      0        2 
   6  chr6_81539782     ASom    A    G        0      0        2 
   6  chr6_81539782     HCab    A    G        0      0        2 
   6  chr6_81539782     HPrz    A    G        0      0        2 
   6  chr6_81539782     ZBoe    A    G        0      0        2 
   6  chr6_81539782     ZGre    A    G        1      2        2 
   6  chr6_81539782     ZHar    A    G        0      0        2 
   6  chr6_81539782   Sample    A    G        0      0        2 
   6  chr6_81542060     AAsi    A    G        0      0        2 
   6  chr6_81542060     AKia    A    G        0      0        2 
   6  chr6_81542060     AOna    A    G        1      2        2 
   6  chr6_81542060     ASom    A    G        0      0        2 
   6  chr6_81542060     HCab    A    G        0      0        2 
   6  chr6_81542060     HPrz    A    G        0      0        2 
   6  chr6_81542060     ZBoe    A    G        0      0        2 
   6  chr6_81542060     ZGre    A    G        0      0        2 
   6  chr6_81542060     ZHar    A    G        0      0        2 
   6  chr6_81542060   Sample    A    G        0      0        2 
   6  chr6_81543459     AAsi    A    G        0      0        2 
   6  chr6_81543459     AKia    A    G        0      0        2 
   6  chr6_81543459     AOna    A    G        0      0        2 
   6  chr6_81543459     ASom    A    G        0      0        2 
   6  chr6_81543459     HCab    A    G        0      0        2 
   6  chr6_81543459     HPrz    A    G        0      0        2 
   6  chr6_81543459     ZBoe    A    G      0.5      1        2 
   6  chr6_81543459     ZGre    A    G        0      0        2 
   6  chr6_81543459     ZHar    A    G        0      0        2 
   6  chr6_81543459   Sample    A    G        0      0        2 
   6  chr6_81554217     AAsi    C    T        0      0        2 
   6  chr6_81554217     AKia    C    T        0      0        2 
   6  chr6_81554217     AOna    C    T        0      0        2 
   6  chr6_81554217     ASom    C    T        0      0        2 
   6  chr6_81554217     HCab    C    T        0      0        2 
   6  chr6_81554217     HPrz    C    T        0      0        2 
   6  chr6_81554217     ZBoe    C    T      0.5      1        2 
   6  chr6_81554217     ZGre    C    T        0      0        2 
   6  chr6_81554217     ZHar    C    T        1      2        2 
   6  chr6_81554217   Sample    C    T        0      0        2 
   6  chr6_81554499     AAsi    G    T        1      2        2 
   6  chr6_81554499     AKia    G    T        0      0        2 
   6  chr6_81554499     AOna    G    T        0      0        2 
   6  chr6_81554499     ASom    G    T        1      2        2 
   6  chr6_81554499     HCab    G    T        0      0        2 
   6  chr6_81554499     HPrz    G    T        0      0        2 
   6  chr6_81554499     ZBoe    G    T        0      0        2 
   6  chr6_81554499     ZGre    G    T        0      0        2 
   6  chr6_81554499     ZHar    G    T        0      0        2 
   6  chr6_81554499   Sample    G    T        0      0        2 
   6  chr6_81558525     AAsi    G    A        0      0        2 
   6  chr6_81558525     AKia    G    A        0      0        2 
   6  chr6_81558525     AOna    G    A        0      0        2 
   6  chr6_81558525     ASom    G    A        0      0        2 
   6  chr6_81558525     HCab    G    A        1      2        2 
   6  chr6_81558525     HPrz    G    A        1      2        2 
   6  chr6_81558525     ZBoe    G    A        0      0        2 
   6  chr6_81558525     ZGre    G    A        0      0        2 
   6  chr6_81558525     ZHar    G    A        0      0        2 
   6  chr6_81558525   Sample    G    A        1      2        2 
   6  chr6_81559179     AAsi    A    T        0      0        2 
   6  chr6_81559179     AKia    A    T        0      0        2 
   6  chr6_81559179     AOna    A    T        0      0        2 
   6  chr6_81559179     ASom    A    T        0      0        2 
   6  chr6_81559179     HCab    A    T        1      2        2 
   6  chr6_81559179     HPrz    A    T        1      2        2 
   6  chr6_81559179     ZBoe    A    T        0      0        2 
   6  chr6_81559179     ZGre    A    T        0      0        2 
   6  chr6_81559179     ZHar    A    T        0      0        2 
   6  chr6_81559179   Sample    A    T        1      2        2 
   6  chr6_81561425     AAsi    C    T        0      0        2 
   6  chr6_81561425     AKia    C    T      0.5      1        2 
   6  chr6_81561425     AOna    C    T        0      0        2 
   6  chr6_81561425     ASom    C    T        0      0        2 
   6  chr6_81561425     HCab    C    T        0      0        2 
   6  chr6_81561425     HPrz    C    T        0      0        2 
   6  chr6_81561425     ZBoe    C    T        0      0        2 
   6  chr6_81561425     ZGre    C    T        0      0        2 
   6  chr6_81561425     ZHar    C    T        0      0        2 
   6  chr6_81561425   Sample    C    T        0      0        2 
   6  chr6_81565753     AAsi    A    G        0      0        2 
   6  chr6_81565753     AKia    A    G        0      0        2 
   6  chr6_81565753     AOna    A    G        0      0        2 
   6  chr6_81565753     ASom    A    G        0      0        2 
   6  chr6_81565753     HCab    A    G        0      0        2 
   6  chr6_81565753     HPrz    A    G        0      0        2 
   6  chr6_81565753     ZBoe    A    G        0      0        2 
   6  chr6_81565753     ZGre    A    G        0      0        2 
   6  chr6_81565753     ZHar    A    G      0.5      1        2 
   6  chr6_81565753   Sample    A    G        0      0        2 
   6  chr6_81570728     AAsi    G    A        0      0        2 
   6  chr6_81570728     AKia    G    A        0      0        2 
   6  chr6_81570728     AOna    G    A        0      0        2 
   6  chr6_81570728     ASom    G    A        0      0        2 
   6  chr6_81570728     HCab    G    A        0      0        2 
   6  chr6_81570728     HPrz    G    A        0      0        2 
   6  chr6_81570728     ZBoe    G    A        1      2        2 
   6  chr6_81570728     ZGre    G    A        0      0        2 
   6  chr6_81570728     ZHar    G    A        0      0        2 
   6  chr6_81570728   Sample    G    A        0      0        2 
   6  chr6_81571443     AAsi    T    C        0      0        2 
   6  chr6_81571443     AKia    T    C        0      0        2 
   6  chr6_81571443     AOna    T    C        0      0        2 
   6  chr6_81571443     ASom    T    C        0      0        2 
   6  chr6_81571443     HCab    T    C        0      0        2 
   6  chr6_81571443     HPrz    T    C        0      0        2 
   6  chr6_81571443     ZBoe    T    C        0      0        2 
   6  chr6_81571443     ZGre    T    C        0      0        2 
   6  chr6_81571443     ZHar    T    C        1      2        2 
   6  chr6_81571443   Sample    T    C        0      0        2 
   6  chr6_81576135     AAsi    C    G        0      0        2 
   6  chr6_81576135     AKia    C    G        1      2        2 
   6  chr6_81576135     AOna    C    G        0      0        2 
   6  chr6_81576135     ASom    C    G        0      0        2 
   6  chr6_81576135     HCab    C    G        0      0        2 
   6  chr6_81576135     HPrz    C    G        0      0        2 
   6  chr6_81576135     ZBoe    C    G        0      0        2 
   6  chr6_81576135     ZGre    C    G        0      0        2 
   6  chr6_81576135     ZHar    C    G        0      0        2 
   6  chr6_81576135   Sample    C    G        0      0        2 
   6  chr6_81579725     AAsi    C    G        0      0        2 
   6  chr6_81579725     AKia    C    G        0      0        2 
   6  chr6_81579725     AOna    C    G        0      0        2 
   6  chr6_81579725     ASom    C    G        0      0        2 
   6  chr6_81579725     HCab    C    G        0      0        2 
   6  chr6_81579725     HPrz    C    G        0      0        2 
   6  chr6_81579725     ZBoe    C    G        0      0        2 
   6  chr6_81579725     ZGre    C    G        0      0        2 
   6  chr6_81579725     ZHar    C    G        1      2        2 
   6  chr6_81579725   Sample    C    G        0      0        2 
   6  chr6_81584769     AAsi    T    C        0      0        2 
   6  chr6_81584769     AKia    T    C        0      0        2 
   6  chr6_81584769     AOna    T    C        0      0        2 
   6  chr6_81584769     ASom    T    C        0      0        2 
   6  chr6_81584769     HCab    T    C        1      2        2 
   6  chr6_81584769     HPrz    T    C        1      2        2 
   6  chr6_81584769     ZBoe    T    C        0      0        2 
   6  chr6_81584769     ZGre    T    C        0      0        2 
   6  chr6_81584769     ZHar    T    C        0      0        2 
   6  chr6_81584769   Sample    T    C        1      2        2 
   6  chr6_81599505     AAsi    C    T        0      0        2 
   6  chr6_81599505     AKia    C    T        0      0        2 
   6  chr6_81599505     AOna    C    T        0      0        2 
   6  chr6_81599505     ASom    C    T        0      0        2 
   6  chr6_81599505     HCab    C    T        0      0        2 
   6  chr6_81599505     HPrz    C    T        0      0        2 
   6  chr6_81599505     ZBoe    C    T        0      0        2 
   6  chr6_81599505     ZGre    C    T        1      2        2 
   6  chr6_81599505     ZHar    C    T        0      0        2 
   6  chr6_81599505   Sample    C    T        0      0        2 
   6  chr6_81600981     AAsi    A    G        0      0        2 
   6  chr6_81600981     AKia    A    G        0      0        2 
   6  chr6_81600981     AOna    A    G        0      0        2 
   6  chr6_81600981     ASom    A    G        0      0        2 
   6  chr6_81600981     HCab    A    G        1      2        2 
   6  chr6_81600981     HPrz    A    G        0      0        2 
   6  chr6_81600981     ZBoe    A    G        0      0        2 
   6  chr6_81600981     ZGre    A    G        0      0        2 
   6  chr6_81600981     ZHar    A    G        0      0        2 
   6  chr6_81600981   Sample    A    G        0      0        2 
   6  chr6_81601695     AAsi    T    C        0      0        2 
   6  chr6_81601695     AKia    T    C        1      2        2 
   6  chr6_81601695     AOna    T    C        0      0        2 
   6  chr6_81601695     ASom    T    C        0      0        2 
   6  chr6_81601695     HCab    T    C        0      0        2 
   6  chr6_81601695     HPrz    T    C        0      0        2 
   6  chr6_81601695     ZBoe    T    C        0      0        2 
   6  chr6_81601695     ZGre    T    C        0      0        2 
   6  chr6_81601695     ZHar    T    C        0      0        2 
   6  chr6_81601695   Sample    T    C        0      0        2 
   6  chr6_81614679     AAsi    C    T        0      0        2 
   6  chr6_81614679     AKia    C    T        0      0        2 
   6  chr6_81614679     AOna    C    T        0      0        2 
   6  chr6_81614679     ASom    C    T        0      0        2 
   6  chr6_81614679     HCab    C    T        0      0        2 
   6  chr6_81614679     HPrz    C    T        0      0        2 
   6  chr6_81614679     ZBoe    C    T        0      0        2 
   6  chr6_81614679     ZGre    C    T        0      0        2 
   6  chr6_81614679     ZHar    C    T        1      2        2 
   6  chr6_81614679   Sample    C    T        0      0        2 
   6  chr6_81619114     AAsi    T    C        0      0        2 
   6  chr6_81619114     AKia    T    C        0      0        2 
   6  chr6_81619114     AOna    T    C        0      0        2 
   6  chr6_81619114     ASom    T    C        0      0        2 
   6  chr6_81619114     HCab    T    C        0      0        2 
   6  chr6_81619114     HPrz    T    C        0      0        2 
   6  chr6_81619114     ZBoe    T    C      0.5      1        2 
   6  chr6_81619114     ZGre    T    C        0      0        2 
   6  chr6_81619114     ZHar    T    C        0      0        2 
   6  chr6_81619114   Sample    T    C        0      0        2 
   6  chr6_81620491     AAsi    A    G      0.5      1        2 
   6  chr6_81620491     AKia    A    G        0      0        2 
   6  chr6_81620491     AOna    A    G        0      0        2 
   6  chr6_81620491     ASom    A    G        0      0        2 
   6  chr6_81620491     HCab    A    G        0      0        2 
   6  chr6_81620491     HPrz    A    G        0      0        2 
   6  chr6_81620491     ZBoe    A    G        0      0        2 
   6  chr6_81620491     ZGre    A    G        0      0        2 
   6  chr6_81620491     ZHar    A    G        0      0        2 
   6  chr6_81620491   Sample    A    G        0      0        2 
   6  chr6_81622706     AAsi    A    G        0      0        2 
   6  chr6_81622706     AKia    A    G        0      0        2 
   6  chr6_81622706     AOna    A    G        0      0        2 
   6  chr6_81622706     ASom    A    G        0      0        2 
   6  chr6_81622706     HCab    A    G        0      0        2 
   6  chr6_81622706     HPrz    A    G        0      0        2 
   6  chr6_81622706     ZBoe    A    G        0      0        2 
   6  chr6_81622706     ZGre    A    G        1      2        2 
   6  chr6_81622706     ZHar    A    G        0      0        2 
   6  chr6_81622706   Sample    A    G        0      0        2 
   6  chr6_81623482     AAsi    A    G        0      0        2 
   6  chr6_81623482     AKia    A    G        0      0        2 
   6  chr6_81623482     AOna    A    G        0      0        2 
   6  chr6_81623482     ASom    A    G        0      0        2 
   6  chr6_81623482     HCab    A    G        1      2        2 
   6  chr6_81623482     HPrz    A    G        1      2        2 
   6  chr6_81623482     ZBoe    A    G        0      0        2 
   6  chr6_81623482     ZGre    A    G        0      0        2 
   6  chr6_81623482     ZHar    A    G        0      0        2 
   6  chr6_81623482   Sample    A    G        1      2        2 
   6  chr6_81632480     AAsi    A    T        0      0        2 
   6  chr6_81632480     AKia    A    T        0      0        2 
   6  chr6_81632480     AOna    A    T        1      2        2 
   6  chr6_81632480     ASom    A    T        0      0        2 
   6  chr6_81632480     HCab    A    T        0      0        2 
   6  chr6_81632480     HPrz    A    T        0      0        2 
   6  chr6_81632480     ZBoe    A    T        0      0        2 
   6  chr6_81632480     ZGre    A    T        0      0        2 
   6  chr6_81632480     ZHar    A    T        0      0        2 
   6  chr6_81632480   Sample    A    T        0      0        2 
   6  chr6_81638678     AAsi    A    G        0      0        2 
   6  chr6_81638678     AKia    A    G        0      0        2 
   6  chr6_81638678     AOna    A    G        0      0        2 
   6  chr6_81638678     ASom    A    G        0      0        2 
   6  chr6_81638678     HCab    A    G        1      2        2 
   6  chr6_81638678     HPrz    A    G        1      2        2 
   6  chr6_81638678     ZBoe    A    G        0      0        2 
   6  chr6_81638678     ZGre    A    G        0      0        2 
   6  chr6_81638678     ZHar    A    G        0      0        2 
   6  chr6_81638678   Sample    A    G        1      2        2 
   6  chr6_81643863     AAsi    C    T        0      0        2 
   6  chr6_81643863     AKia    C    T        0      0        2 
   6  chr6_81643863     AOna    C    T        0      0        2 
   6  chr6_81643863     ASom    C    T        0      0        2 
   6  chr6_81643863     HCab    C    T        1      2        2 
   6  chr6_81643863     HPrz    C    T        1      2        2 
   6  chr6_81643863     ZBoe    C    T        0      0        2 
   6  chr6_81643863     ZGre    C    T        0      0        2 
   6  chr6_81643863     ZHar    C    T        0      0        2 
   6  chr6_81643863   Sample    C    T        1      2        2 
   6  chr6_81646358     AAsi    C    T        0      0        2 
   6  chr6_81646358     AKia    C    T        0      0        2 
   6  chr6_81646358     AOna    C    T        0      0        2 
   6  chr6_81646358     ASom    C    T        0      0        2 
   6  chr6_81646358     HCab    C    T        1      2        2 
   6  chr6_81646358     HPrz    C    T        1      2        2 
   6  chr6_81646358     ZBoe    C    T        0      0        2 
   6  chr6_81646358     ZGre    C    T        0      0        2 
   6  chr6_81646358     ZHar    C    T        0      0        2 
   6  chr6_81646358   Sample    C    T        1      2        2 
   6  chr6_81665183     AAsi    A    G        0      0        2 
   6  chr6_81665183     AKia    A    G        1      2        2 
   6  chr6_81665183     AOna    A    G        0      0        2 
   6  chr6_81665183     ASom    A    G        0      0        2 
   6  chr6_81665183     HCab    A    G        0      0        2 
   6  chr6_81665183     HPrz    A    G        0      0        2 
   6  chr6_81665183     ZBoe    A    G        0      0        2 
   6  chr6_81665183     ZGre    A    G        0      0        2 
   6  chr6_81665183     ZHar    A    G        0      0        2 
   6  chr6_81665183   Sample    A    G        0      0        2 
   6  chr6_81666260     AAsi    C    T        0      0        2 
   6  chr6_81666260     AKia    C    T        0      0        2 
   6  chr6_81666260     AOna    C    T        0      0        2 
   6  chr6_81666260     ASom    C    T        0      0        2 
   6  chr6_81666260     HCab    C    T        1      2        2 
   6  chr6_81666260     HPrz    C    T        1      2        2 
   6  chr6_81666260     ZBoe    C    T        0      0        2 
   6  chr6_81666260     ZGre    C    T        0      0        2 
   6  chr6_81666260     ZHar    C    T        0      0        2 
   6  chr6_81666260   Sample    C    T        1      2        2 
   6  chr6_81693613     AAsi    A    G        0      0        2 
   6  chr6_81693613     AKia    A    G        0      0        2 
   6  chr6_81693613     AOna    A    G        0      0        2 
   6  chr6_81693613     ASom    A    G        0      0        2 
   6  chr6_81693613     HCab    A    G        0      0        2 
   6  chr6_81693613     HPrz    A    G        0      0        2 
   6  chr6_81693613     ZBoe    A    G      0.5      1        2 
   6  chr6_81693613     ZGre    A    G        0      0        2 
   6  chr6_81693613     ZHar    A    G        1      2        2 
   6  chr6_81693613   Sample    A    G        0      0        2 
   6  chr6_81701662     AAsi    A    G        0      0        2 
   6  chr6_81701662     AKia    A    G        0      0        2 
   6  chr6_81701662     AOna    A    G        0      0        2 
   6  chr6_81701662     ASom    A    G        0      0        2 
   6  chr6_81701662     HCab    A    G        1      2        2 
   6  chr6_81701662     HPrz    A    G        1      2        2 
   6  chr6_81701662     ZBoe    A    G        0      0        2 
   6  chr6_81701662     ZGre    A    G        0      0        2 
   6  chr6_81701662     ZHar    A    G        0      0        2 
   6  chr6_81701662   Sample    A    G        1      2        2 
   6  chr6_81706215     AAsi    G    C        0      0        2 
   6  chr6_81706215     AKia    G    C        0      0        2 
   6  chr6_81706215     AOna    G    C        0      0        2 
   6  chr6_81706215     ASom    G    C        0      0        2 
   6  chr6_81706215     HCab    G    C        1      2        2 
   6  chr6_81706215     HPrz    G    C        1      2        2 
   6  chr6_81706215     ZBoe    G    C        0      0        2 
   6  chr6_81706215     ZGre    G    C        0      0        2 
   6  chr6_81706215     ZHar    G    C        0      0        2 
   6  chr6_81706215   Sample    G    C        1      2        2 
   6  chr6_81713784     AAsi    A    G        0      0        2 
   6  chr6_81713784     AKia    A    G        0      0        2 
   6  chr6_81713784     AOna    A    G        0      0        2 
   6  chr6_81713784     ASom    A    G      0.5      1        2 
   6  chr6_81713784     HCab    A    G        0      0        2 
   6  chr6_81713784     HPrz    A    G        0      0        2 
   6  chr6_81713784     ZBoe    A    G        0      0        2 
   6  chr6_81713784     ZGre    A    G        0      0        2 
   6  chr6_81713784     ZHar    A    G        0      0        2 
   6  chr6_81713784   Sample    A    G        0      0        2 
   6  chr6_81727006     AAsi    C    T        0      0        2 
   6  chr6_81727006     AKia    C    T        0      0        2 
   6  chr6_81727006     AOna    C    T        0      0        2 
   6  chr6_81727006     ASom    C    T        0      0        2 
   6  chr6_81727006     HCab    C    T        1      2        2 
   6  chr6_81727006     HPrz    C    T        1      2        2 
   6  chr6_81727006     ZBoe    C    T        0      0        2 
   6  chr6_81727006     ZGre    C    T        0      0        2 
   6  chr6_81727006     ZHar    C    T        0      0        2 
   6  chr6_81727006   Sample    C    T        1      2        2 
   6  chr6_81729026     AAsi    T    C        0      0        2 
   6  chr6_81729026     AKia    T    C        0      0        2 
   6  chr6_81729026     AOna    T    C        0      0        2 
   6  chr6_81729026     ASom    T    C        0      0        2 
   6  chr6_81729026     HCab    T    C        0      0        2 
   6  chr6_81729026     HPrz    T    C        0      0        2 
   6  chr6_81729026     ZBoe    T    C        0      0        2 
   6  chr6_81729026     ZGre    T    C        0      0        2 
   6  chr6_81729026     ZHar    T    C        1      2        2 
   6  chr6_81729026   Sample    T    C        0      0        2 
   6  chr6_81730709     AAsi    C    G        0      0        2 
   6  chr6_81730709     AKia    C    G        0      0        2 
   6  chr6_81730709     AOna    C    G        1      2        2 
   6  chr6_81730709     ASom    C    G        0      0        2 
   6  chr6_81730709     HCab    C    G        0      0        2 
   6  chr6_81730709     HPrz    C    G        0      0        2 
   6  chr6_81730709     ZBoe    C    G        0      0        2 
   6  chr6_81730709     ZGre    C    G        0      0        2 
   6  chr6_81730709     ZHar    C    G        0      0        2 
   6  chr6_81730709   Sample    C    G        0      0        2 
   6  chr6_81732909     AAsi    C    T        0      0        2 
   6  chr6_81732909     AKia    C    T        0      0        2 
   6  chr6_81732909     AOna    C    T        0      0        2 
   6  chr6_81732909     ASom    C    T        0      0        2 
   6  chr6_81732909     HCab    C    T        0      0        2 
   6  chr6_81732909     HPrz    C    T        0      0        2 
   6  chr6_81732909     ZBoe    C    T        0      0        2 
   6  chr6_81732909     ZGre    C    T        0      0        2 
   6  chr6_81732909     ZHar    C    T        1      2        2 
   6  chr6_81732909   Sample    C    T        0      0        2 
   6  chr6_81733215     AAsi    G    A        0      0        2 
   6  chr6_81733215     AKia    G    A        0      0        2 
   6  chr6_81733215     AOna    G    A        0      0        2 
   6  chr6_81733215     ASom    G    A        0      0        2 
   6  chr6_81733215     HCab    G    A        0      0        2 
   6  chr6_81733215     HPrz    G    A        0      0        2 
   6  chr6_81733215     ZBoe    G    A        0      0        2 
   6  chr6_81733215     ZGre    G    A        0      0        2 
   6  chr6_81733215     ZHar    G    A        1      2        2 
   6  chr6_81733215   Sample    G    A        0      0        2 
   6  chr6_81744810     AAsi    T    C        0      0        2 
   6  chr6_81744810     AKia    T    C        0      0        2 
   6  chr6_81744810     AOna    T    C        0      0        2 
   6  chr6_81744810     ASom    T    C        0      0        2 
   6  chr6_81744810     HCab    T    C        0      0        2 
   6  chr6_81744810     HPrz    T    C        0      0        2 
   6  chr6_81744810     ZBoe    T    C        0      0        2 
   6  chr6_81744810     ZGre    T    C        1      2        2 
   6  chr6_81744810     ZHar    T    C        0      0        2 
   6  chr6_81744810   Sample    T    C        0      0        2 
   6  chr6_81745007     AAsi    T    C        0      0        2 
   6  chr6_81745007     AKia    T    C        0      0        2 
   6  chr6_81745007     AOna    T    C        0      0        2 
   6  chr6_81745007     ASom    T    C        0      0        2 
   6  chr6_81745007     HCab    T    C        0      0        2 
   6  chr6_81745007     HPrz    T    C        0      0        2 
   6  chr6_81745007     ZBoe    T    C      0.5      1        2 
   6  chr6_81745007     ZGre    T    C        0      0        2 
   6  chr6_81745007     ZHar    T    C        0      0        2 
   6  chr6_81745007   Sample    T    C        0      0        2 
   6  chr6_81748962     AAsi    T    G        0      0        2 
   6  chr6_81748962     AKia    T    G        0      0        2 
   6  chr6_81748962     AOna    T    G        0      0        2 
   6  chr6_81748962     ASom    T    G        0      0        2 
   6  chr6_81748962     HCab    T    G        0      0        2 
   6  chr6_81748962     HPrz    T    G        0      0        2 
   6  chr6_81748962     ZBoe    T    G        0      0        2 
   6  chr6_81748962     ZGre    T    G        0      0        2 
   6  chr6_81748962     ZHar    T    G      0.5      1        2 
   6  chr6_81748962   Sample    T    G        0      0        2 
   6  chr6_81749300     AAsi    T    C        0      0        2 
   6  chr6_81749300     AKia    T    C        0      0        2 
   6  chr6_81749300     AOna    T    C        0      0        2 
   6  chr6_81749300     ASom    T    C        1      2        2 
   6  chr6_81749300     HCab    T    C        0      0        2 
   6  chr6_81749300     HPrz    T    C        0      0        2 
   6  chr6_81749300     ZBoe    T    C      0.5      1        2 
   6  chr6_81749300     ZGre    T    C        0      0        2 
   6  chr6_81749300     ZHar    T    C        0      0        2 
   6  chr6_81749300   Sample    T    C        1      2        2 
   6  chr6_81752995     AAsi    C    T        0      0        2 
   6  chr6_81752995     AKia    C    T        0      0        2 
   6  chr6_81752995     AOna    C    T        0      0        2 
   6  chr6_81752995     ASom    C    T        0      0        2 
   6  chr6_81752995     HCab    C    T        0      0        2 
   6  chr6_81752995     HPrz    C    T      0.5      1        2 
   6  chr6_81752995     ZBoe    C    T        0      0        2 
   6  chr6_81752995     ZGre    C    T        0      0        2 
   6  chr6_81752995     ZHar    C    T        0      0        2 
   6  chr6_81752995   Sample    C    T        0      0        2 
   6  chr6_81756549     AAsi    C    A        0      0        2 
   6  chr6_81756549     AKia    C    A        1      2        2 
   6  chr6_81756549     AOna    C    A        0      0        2 
   6  chr6_81756549     ASom    C    A        0      0        2 
   6  chr6_81756549     HCab    C    A        0      0        2 
   6  chr6_81756549     HPrz    C    A        0      0        2 
   6  chr6_81756549     ZBoe    C    A        0      0        2 
   6  chr6_81756549     ZGre    C    A        0      0        2 
   6  chr6_81756549     ZHar    C    A        0      0        2 
   6  chr6_81756549   Sample    C    A        0      0        2 
   6  chr6_81757605     AAsi    C    T        0      0        2 
   6  chr6_81757605     AKia    C    T        0      0        2 
   6  chr6_81757605     AOna    C    T        0      0        2 
   6  chr6_81757605     ASom    C    T        0      0        2 
   6  chr6_81757605     HCab    C    T        1      2        2 
   6  chr6_81757605     HPrz    C    T        1      2        2 
   6  chr6_81757605     ZBoe    C    T        0      0        2 
   6  chr6_81757605     ZGre    C    T        0      0        2 
   6  chr6_81757605     ZHar    C    T        0      0        2 
   6  chr6_81757605   Sample    C    T        1      2        2 
   6  chr6_81767177     AAsi    T    C        0      0        2 
   6  chr6_81767177     AKia    T    C        0      0        2 
   6  chr6_81767177     AOna    T    C        0      0        2 
   6  chr6_81767177     ASom    T    C        0      0        2 
   6  chr6_81767177     HCab    T    C        1      2        2 
   6  chr6_81767177     HPrz    T    C        1      2        2 
   6  chr6_81767177     ZBoe    T    C        0      0        2 
   6  chr6_81767177     ZGre    T    C        0      0        2 
   6  chr6_81767177     ZHar    T    C        0      0        2 
   6  chr6_81767177   Sample    T    C        1      2        2 
   6  chr6_81770082     AAsi    G    A        0      0        2 
   6  chr6_81770082     AKia    G    A        0      0        2 
   6  chr6_81770082     AOna    G    A        0      0        2 
   6  chr6_81770082     ASom    G    A        0      0        2 
   6  chr6_81770082     HCab    G    A        1      2        2 
   6  chr6_81770082     HPrz    G    A        1      2        2 
   6  chr6_81770082     ZBoe    G    A        0      0        2 
   6  chr6_81770082     ZGre    G    A        0      0        2 
   6  chr6_81770082     ZHar    G    A        0      0        2 
   6  chr6_81770082   Sample    G    A        1      2        2 
   6  chr6_81775309     AAsi    G    A        0      0        2 
   6  chr6_81775309     AKia    G    A        0      0        2 
   6  chr6_81775309     AOna    G    A        0      0        2 
   6  chr6_81775309     ASom    G    A        0      0        2 
   6  chr6_81775309     HCab    G    A        0      0        2 
   6  chr6_81775309     HPrz    G    A        0      0        2 
   6  chr6_81775309     ZBoe    G    A        0      0        2 
   6  chr6_81775309     ZGre    G    A      0.5      1        2 
   6  chr6_81775309     ZHar    G    A        0      0        2 
   6  chr6_81775309   Sample    G    A        0      0        2 
   6  chr6_81782938     AAsi    T    C        0      0        2 
   6  chr6_81782938     AKia    T    C        0      0        2 
   6  chr6_81782938     AOna    T    C        0      0        2 
   6  chr6_81782938     ASom    T    C        0      0        2 
   6  chr6_81782938     HCab    T    C        0      0        2 
   6  chr6_81782938     HPrz    T    C        0      0        2 
   6  chr6_81782938     ZBoe    T    C        0      0        2 
   6  chr6_81782938     ZGre    T    C        0      0        2 
   6  chr6_81782938     ZHar    T    C      0.5      1        2 
   6  chr6_81782938   Sample    T    C        0      0        2 
   6  chr6_81784091     AAsi    A    T        0      0        2 
   6  chr6_81784091     AKia    A    T        1      2        2 
   6  chr6_81784091     AOna    A    T        0      0        2 
   6  chr6_81784091     ASom    A    T        0      0        2 
   6  chr6_81784091     HCab    A    T        0      0        2 
   6  chr6_81784091     HPrz    A    T        0      0        2 
   6  chr6_81784091     ZBoe    A    T        0      0        2 
   6  chr6_81784091     ZGre    A    T        0      0        2 
   6  chr6_81784091     ZHar    A    T        0      0        2 
   6  chr6_81784091   Sample    A    T        0      0        2 
   6  chr6_81788531     AAsi    G    A        0      0        2 
   6  chr6_81788531     AKia    G    A        0      0        2 
   6  chr6_81788531     AOna    G    A        0      0        2 
   6  chr6_81788531     ASom    G    A        0      0        2 
   6  chr6_81788531     HCab    G    A        1      2        2 
   6  chr6_81788531     HPrz    G    A        1      2        2 
   6  chr6_81788531     ZBoe    G    A        0      0        2 
   6  chr6_81788531     ZGre    G    A        0      0        2 
   6  chr6_81788531     ZHar    G    A        0      0        2 
   6  chr6_81788531   Sample    G    A        1      2        2 
   6  chr6_81789035     AAsi    C    G        0      0        2 
   6  chr6_81789035     AKia    C    G        0      0        2 
   6  chr6_81789035     AOna    C    G        0      0        2 
   6  chr6_81789035     ASom    C    G        0      0        2 
   6  chr6_81789035     HCab    C    G        1      2        2 
   6  chr6_81789035     HPrz    C    G        1      2        2 
   6  chr6_81789035     ZBoe    C    G        0      0        2 
   6  chr6_81789035     ZGre    C    G        0      0        2 
   6  chr6_81789035     ZHar    C    G        0      0        2 
   6  chr6_81789035   Sample    C    G        1      2        2 
   6  chr6_81796630     AAsi    T    C        0      0        2 
   6  chr6_81796630     AKia    T    C        0      0        2 
   6  chr6_81796630     AOna    T    C        1      2        2 
   6  chr6_81796630     ASom    T    C        0      0        2 
   6  chr6_81796630     HCab    T    C        1      2        2 
   6  chr6_81796630     HPrz    T    C        0      0        2 
   6  chr6_81796630     ZBoe    T    C        0      0        2 
   6  chr6_81796630     ZGre    T    C        0      0        2 
   6  chr6_81796630     ZHar    T    C        0      0        2 
   6  chr6_81796630   Sample    T    C        1      2        2 
   6  chr6_81798735     AAsi    T    C        0      0        2 
   6  chr6_81798735     AKia    T    C        0      0        2 
   6  chr6_81798735     AOna    T    C        0      0        2 
   6  chr6_81798735     ASom    T    C        0      0        2 
   6  chr6_81798735     HCab    T    C        0      0        2 
   6  chr6_81798735     HPrz    T    C        1      2        2 
   6  chr6_81798735     ZBoe    T    C        0      0        2 
   6  chr6_81798735     ZGre    T    C        0      0        2 
   6  chr6_81798735     ZHar    T    C        0      0        2 
   6  chr6_81798735   Sample    T    C        1      2        2 
   6  chr6_81798811     AAsi    A    G        0      0        2 
   6  chr6_81798811     AKia    A    G        0      0        2 
   6  chr6_81798811     AOna    A    G        0      0        2 
   6  chr6_81798811     ASom    A    G        0      0        2 
   6  chr6_81798811     HCab    A    G        1      2        2 
   6  chr6_81798811     HPrz    A    G        1      2        2 
   6  chr6_81798811     ZBoe    A    G        0      0        2 
   6  chr6_81798811     ZGre    A    G        0      0        2 
   6  chr6_81798811     ZHar    A    G        0      0        2 
   6  chr6_81798811   Sample    A    G        1      2        2 
   6  chr6_81800107     AAsi    G    C        0      0        2 
   6  chr6_81800107     AKia    G    C        0      0        2 
   6  chr6_81800107     AOna    G    C        0      0        2 
   6  chr6_81800107     ASom    G    C        0      0        2 
   6  chr6_81800107     HCab    G    C        0      0        2 
   6  chr6_81800107     HPrz    G    C      0.5      1        2 
   6  chr6_81800107     ZBoe    G    C        0      0        2 
   6  chr6_81800107     ZGre    G    C        0      0        2 
   6  chr6_81800107     ZHar    G    C        0      0        2 
   6  chr6_81800107   Sample    G    C        1      2        2 
   6  chr6_81804458     AAsi    G    A        0      0        2 
   6  chr6_81804458     AKia    G    A        0      0        2 
   6  chr6_81804458     AOna    G    A        0      0        2 
   6  chr6_81804458     ASom    G    A        0      0        2 
   6  chr6_81804458     HCab    G    A        1      2        2 
   6  chr6_81804458     HPrz    G    A        1      2        2 
   6  chr6_81804458     ZBoe    G    A        0      0        2 
   6  chr6_81804458     ZGre    G    A        0      0        2 
   6  chr6_81804458     ZHar    G    A        0      0        2 
   6  chr6_81804458   Sample    G    A        1      2        2 
   6  chr6_81820417     AAsi    A    G        0      0        2 
   6  chr6_81820417     AKia    A    G        0      0        2 
   6  chr6_81820417     AOna    A    G        0      0        2 
   6  chr6_81820417     ASom    A    G        0      0        2 
   6  chr6_81820417     HCab    A    G        0      0        2 
   6  chr6_81820417     HPrz    A    G        1      2        2 
   6  chr6_81820417     ZBoe    A    G        0      0        2 
   6  chr6_81820417     ZGre    A    G        0      0        2 
   6  chr6_81820417     ZHar    A    G        0      0        2 
   6  chr6_81820417   Sample    A    G        0      0        2 
   6  chr6_81821103     AAsi    A    G        1      2        2 
   6  chr6_81821103     AKia    A    G        0      0        2 
   6  chr6_81821103     AOna    A    G        0      0        2 
   6  chr6_81821103     ASom    A    G        1      2        2 
   6  chr6_81821103     HCab    A    G        0      0        2 
   6  chr6_81821103     HPrz    A    G        0      0        2 
   6  chr6_81821103     ZBoe    A    G        0      0        2 
   6  chr6_81821103     ZGre    A    G        0      0        2 
   6  chr6_81821103     ZHar    A    G        0      0        2 
   6  chr6_81821103   Sample    A    G        0      0        2 
   6  chr6_81826278     AAsi    A    G        0      0        2 
   6  chr6_81826278     AKia    A    G        1      2        2 
   6  chr6_81826278     AOna    A    G        0      0        2 
   6  chr6_81826278     ASom    A    G        0      0        2 
   6  chr6_81826278     HCab    A    G        0      0        2 
   6  chr6_81826278     HPrz    A    G        0      0        2 
   6  chr6_81826278     ZBoe    A    G        0      0        2 
   6  chr6_81826278     ZGre    A    G        0      0        2 
   6  chr6_81826278     ZHar    A    G        0      0        2 
   6  chr6_81826278   Sample    A    G        0      0        2 
   6  chr6_81829339     AAsi    T    C        0      0        2 
   6  chr6_81829339     AKia    T    C        0      0        2 
   6  chr6_81829339     AOna    T    C        0      0        2 
   6  chr6_81829339     ASom    T    C        0      0        2 
   6  chr6_81829339     HCab    T    C        0      0        2 
   6  chr6_81829339     HPrz    T    C        0      0        2 
   6  chr6_81829339     ZBoe    T    C        0      0        2 
   6  chr6_81829339     ZGre    T    C        1      2        2 
   6  chr6_81829339     ZHar    T    C        0      0        2 
   6  chr6_81829339   Sample    T    C        0      0        2 
   6  chr6_81831676     AAsi    T    C        0      0        2 
   6  chr6_81831676     AKia    T    C        0      0        2 
   6  chr6_81831676     AOna    T    C        0      0        2 
   6  chr6_81831676     ASom    T    C        0      0        2 
   6  chr6_81831676     HCab    T    C        0      0        2 
   6  chr6_81831676     HPrz    T    C        0      0        2 
   6  chr6_81831676     ZBoe    T    C        1      2        2 
   6  chr6_81831676     ZGre    T    C        0      0        2 
   6  chr6_81831676     ZHar    T    C        0      0        2 
   6  chr6_81831676   Sample    T    C        0      0        2 
   6  chr6_81831700     AAsi    G    A        0      0        2 
   6  chr6_81831700     AKia    G    A        0      0        2 
   6  chr6_81831700     AOna    G    A        0      0        2 
   6  chr6_81831700     ASom    G    A        0      0        2 
   6  chr6_81831700     HCab    G    A      0.5      1        2 
   6  chr6_81831700     HPrz    G    A      0.5      1        2 
   6  chr6_81831700     ZBoe    G    A        0      0        2 
   6  chr6_81831700     ZGre    G    A        0      0        2 
   6  chr6_81831700     ZHar    G    A        0      0        2 
   6  chr6_81831700   Sample    G    A        1      2        2 
   6  chr6_81832105     AAsi    C    G        0      0        2 
   6  chr6_81832105     AKia    C    G        0      0        2 
   6  chr6_81832105     AOna    C    G        0      0        2 
   6  chr6_81832105     ASom    C    G        0      0        2 
   6  chr6_81832105     HCab    C    G      0.5      1        2 
   6  chr6_81832105     HPrz    C    G        0      0        2 
   6  chr6_81832105     ZBoe    C    G        0      0        2 
   6  chr6_81832105     ZGre    C    G        0      0        2 
   6  chr6_81832105     ZHar    C    G        0      0        2 
   6  chr6_81832105   Sample    C    G        0      0        2 
   6  chr6_81855511     AAsi    T    C        0      0        2 
   6  chr6_81855511     AKia    T    C        1      2        2 
   6  chr6_81855511     AOna    T    C        0      0        2 
   6  chr6_81855511     ASom    T    C        0      0        2 
   6  chr6_81855511     HCab    T    C        0      0        2 
   6  chr6_81855511     HPrz    T    C        0      0        2 
   6  chr6_81855511     ZBoe    T    C        0      0        2 
   6  chr6_81855511     ZGre    T    C        0      0        2 
   6  chr6_81855511     ZHar    T    C        0      0        2 
   6  chr6_81855511   Sample    T    C        0      0        2 
   6  chr6_81859812     AAsi    T    G        0      0        2 
   6  chr6_81859812     AKia    T    G        0      0        2 
   6  chr6_81859812     AOna    T    G        0      0        2 
   6  chr6_81859812     ASom    T    G        0      0        2 
   6  chr6_81859812     HCab    T    G        0      0        2 
   6  chr6_81859812     HPrz    T    G        0      0        2 
   6  chr6_81859812     ZBoe    T    G        1      2        2 
   6  chr6_81859812     ZGre    T    G        0      0        2 
   6  chr6_81859812     ZHar    T    G        0      0        2 
   6  chr6_81859812   Sample    T    G        0      0        2 
   6  chr6_81863724     AAsi    G    A        0      0        2 
   6  chr6_81863724     AKia    G    A        0      0        2 
   6  chr6_81863724     AOna    G    A        0      0        2 
   6  chr6_81863724     ASom    G    A        0      0        2 
   6  chr6_81863724     HCab    G    A        1      2        2 
   6  chr6_81863724     HPrz    G    A        1      2        2 
   6  chr6_81863724     ZBoe    G    A        0      0        2 
   6  chr6_81863724     ZGre    G    A        0      0        2 
   6  chr6_81863724     ZHar    G    A        0      0        2 
   6  chr6_81863724   Sample    G    A        1      2        2 
   6  chr6_81865968     AAsi    G    C        1      2        2 
   6  chr6_81865968     AKia    G    C        1      2        2 
   6  chr6_81865968     AOna    G    C        1      2        2 
   6  chr6_81865968     ASom    G    C        1      2        2 
   6  chr6_81865968     HCab    G    C        0      0        2 
   6  chr6_81865968     HPrz    G    C        0      0        2 
   6  chr6_81865968     ZBoe    G    C        0      0        2 
   6  chr6_81865968     ZGre    G    C        0      0        2 
   6  chr6_81865968     ZHar    G    C        0      0        2 
   6  chr6_81865968   Sample    G    C        0      0        2 
   6  chr6_81873764     AAsi    A    G        0      0        2 
   6  chr6_81873764     AKia    A    G        0      0        2 
   6  chr6_81873764     AOna    A    G        0      0        2 
   6  chr6_81873764     ASom    A    G        0      0        2 
   6  chr6_81873764     HCab    A    G        0      0        2 
   6  chr6_81873764     HPrz    A    G        0      0        2 
   6  chr6_81873764     ZBoe    A    G        0      0        2 
   6  chr6_81873764     ZGre    A    G      0.5      1        2 
   6  chr6_81873764     ZHar    A    G        0      0        2 
   6  chr6_81873764   Sample    A    G        0      0        2 
   6  chr6_81879358     AAsi    A    G        0      0        2 
   6  chr6_81879358     AKia    A    G        0      0        2 
   6  chr6_81879358     AOna    A    G        0      0        2 
   6  chr6_81879358     ASom    A    G        0      0        2 
   6  chr6_81879358     HCab    A    G        0      0        2 
   6  chr6_81879358     HPrz    A    G        0      0        2 
   6  chr6_81879358     ZBoe    A    G        0      0        2 
   6  chr6_81879358     ZGre    A    G        0      0        2 
   6  chr6_81879358     ZHar    A    G        1      2        2 
   6  chr6_81879358   Sample    A    G        0      0        2 
   6  chr6_81882802     AAsi    T    C        0      0        2 
   6  chr6_81882802     AKia    T    C      0.5      1        2 
   6  chr6_81882802     AOna    T    C        0      0        2 
   6  chr6_81882802     ASom    T    C        0      0        2 
   6  chr6_81882802     HCab    T    C        0      0        2 
   6  chr6_81882802     HPrz    T    C        0      0        2 
   6  chr6_81882802     ZBoe    T    C        0      0        2 
   6  chr6_81882802     ZGre    T    C        0      0        2 
   6  chr6_81882802     ZHar    T    C        0      0        2 
   6  chr6_81882802   Sample    T    C        0      0        2 
   6  chr6_81882874     AAsi    T    C        0      0        2 
   6  chr6_81882874     AKia    T    C        0      0        2 
   6  chr6_81882874     AOna    T    C        0      0        2 
   6  chr6_81882874     ASom    T    C        0      0        2 
   6  chr6_81882874     HCab    T    C        0      0        2 
   6  chr6_81882874     HPrz    T    C        0      0        2 
   6  chr6_81882874     ZBoe    T    C        0      0        2 
   6  chr6_81882874     ZGre    T    C      0.5      1        2 
   6  chr6_81882874     ZHar    T    C        0      0        2 
   6  chr6_81882874   Sample    T    C        0      0        2 
   6  chr6_81885877     AAsi    C    T        0      0        2 
   6  chr6_81885877     AKia    C    T        0      0        2 
   6  chr6_81885877     AOna    C    T        0      0        2 
   6  chr6_81885877     ASom    C    T        0      0        2 
   6  chr6_81885877     HCab    C    T        0      0        2 
   6  chr6_81885877     HPrz    C    T        1      2        2 
   6  chr6_81885877     ZBoe    C    T        0      0        2 
   6  chr6_81885877     ZGre    C    T        0      0        2 
   6  chr6_81885877     ZHar    C    T        0      0        2 
   6  chr6_81885877   Sample    C    T        0      0        2 
   6  chr6_81889608     AAsi    A    T      0.5      1        2 
   6  chr6_81889608     AKia    A    T        0      0        2 
   6  chr6_81889608     AOna    A    T        1      2        2 
   6  chr6_81889608     ASom    A    T        0      0        2 
   6  chr6_81889608     HCab    A    T        0      0        2 
   6  chr6_81889608     HPrz    A    T        0      0        2 
   6  chr6_81889608     ZBoe    A    T        0      0        2 
   6  chr6_81889608     ZGre    A    T      0.5      1        2 
   6  chr6_81889608     ZHar    A    T        1      2        2 
   6  chr6_81889608   Sample    A    T        0      0        2 
   6  chr6_81894155     AAsi    C    T        0      0        2 
   6  chr6_81894155     AKia    C    T        0      0        2 
   6  chr6_81894155     AOna    C    T        0      0        2 
   6  chr6_81894155     ASom    C    T        0      0        2 
   6  chr6_81894155     HCab    C    T        1      2        2 
   6  chr6_81894155     HPrz    C    T        1      2        2 
   6  chr6_81894155     ZBoe    C    T        0      0        2 
   6  chr6_81894155     ZGre    C    T        0      0        2 
   6  chr6_81894155     ZHar    C    T        0      0        2 
   6  chr6_81894155   Sample    C    T        1      2        2 
   6  chr6_81895678     AAsi    C    T        0      0        2 
   6  chr6_81895678     AKia    C    T        0      0        2 
   6  chr6_81895678     AOna    C    T        0      0        2 
   6  chr6_81895678     ASom    C    T        0      0        2 
   6  chr6_81895678     HCab    C    T        0      0        2 
   6  chr6_81895678     HPrz    C    T      0.5      1        2 
   6  chr6_81895678     ZBoe    C    T        0      0        2 
   6  chr6_81895678     ZGre    C    T        0      0        2 
   6  chr6_81895678     ZHar    C    T        0      0        2 
   6  chr6_81895678   Sample    C    T        0      0        2 
   6  chr6_81896388     AAsi    A    G        0      0        2 
   6  chr6_81896388     AKia    A    G        0      0        2 
   6  chr6_81896388     AOna    A    G        0      0        2 
   6  chr6_81896388     ASom    A    G        0      0        2 
   6  chr6_81896388     HCab    A    G        0      0        2 
   6  chr6_81896388     HPrz    A    G        0      0        2 
   6  chr6_81896388     ZBoe    A    G        0      0        2 
   6  chr6_81896388     ZGre    A    G        0      0        2 
   6  chr6_81896388     ZHar    A    G      0.5      1        2 
   6  chr6_81896388   Sample    A    G        0      0        2 
   6  chr6_81896600     AAsi    C    T        0      0        2 
   6  chr6_81896600     AKia    C    T        0      0        2 
   6  chr6_81896600     AOna    C    T        0      0        2 
   6  chr6_81896600     ASom    C    T        0      0        2 
   6  chr6_81896600     HCab    C    T        1      2        2 
   6  chr6_81896600     HPrz    C    T        1      2        2 
   6  chr6_81896600     ZBoe    C    T        0      0        2 
   6  chr6_81896600     ZGre    C    T        0      0        2 
   6  chr6_81896600     ZHar    C    T        0      0        2 
   6  chr6_81896600   Sample    C    T        1      2        2 
   6  chr6_81898478     AAsi    G    C        0      0        2 
   6  chr6_81898478     AKia    G    C        0      0        2 
   6  chr6_81898478     AOna    G    C        0      0        2 
   6  chr6_81898478     ASom    G    C        0      0        2 
   6  chr6_81898478     HCab    G    C        0      0        2 
   6  chr6_81898478     HPrz    G    C        0      0        2 
   6  chr6_81898478     ZBoe    G    C        0      0        2 
   6  chr6_81898478     ZGre    G    C        1      2        2 
   6  chr6_81898478     ZHar    G    C        0      0        2 
   6  chr6_81898478   Sample    G    C        0      0        2 
   6  chr6_81900798     AAsi    C    G        0      0        2 
   6  chr6_81900798     AKia    C    G      0.5      1        2 
   6  chr6_81900798     AOna    C    G        0      0        2 
   6  chr6_81900798     ASom    C    G        0      0        2 
   6  chr6_81900798     HCab    C    G        0      0        2 
   6  chr6_81900798     HPrz    C    G        0      0        2 
   6  chr6_81900798     ZBoe    C    G        1      2        2 
   6  chr6_81900798     ZGre    C    G        0      0        2 
   6  chr6_81900798     ZHar    C    G        1      2        2 
   6  chr6_81900798   Sample    C    G        0      0        2 
   6  chr6_81901031     AAsi    G    A        0      0        2 
   6  chr6_81901031     AKia    G    A      0.5      1        2 
   6  chr6_81901031     AOna    G    A        0      0        2 
   6  chr6_81901031     ASom    G    A        0      0        2 
   6  chr6_81901031     HCab    G    A        0      0        2 
   6  chr6_81901031     HPrz    G    A        0      0        2 
   6  chr6_81901031     ZBoe    G    A        0      0        2 
   6  chr6_81901031     ZGre    G    A        0      0        2 
   6  chr6_81901031     ZHar    G    A        0      0        2 
   6  chr6_81901031   Sample    G    A        0      0        2 
   6  chr6_81903422     AAsi    G    A        1      2        2 
   6  chr6_81903422     AKia    G    A        0      0        2 
   6  chr6_81903422     AOna    G    A        0      0        2 
   6  chr6_81903422     ASom    G    A        0      0        2 
   6  chr6_81903422     HCab    G    A        0      0        2 
   6  chr6_81903422     HPrz    G    A        0      0        2 
   6  chr6_81903422     ZBoe    G    A        0      0        2 
   6  chr6_81903422     ZGre    G    A        0      0        2 
   6  chr6_81903422     ZHar    G    A        0      0        2 
   6  chr6_81903422   Sample    G    A        0      0        2 
   6  chr6_81908462     AAsi    A    C        0      0        2 
   6  chr6_81908462     AKia    A    C        0      0        2 
   6  chr6_81908462     AOna    A    C        0      0        2 
   6  chr6_81908462     ASom    A    C        0      0        2 
   6  chr6_81908462     HCab    A    C        1      2        2 
   6  chr6_81908462     HPrz    A    C        1      2        2 
   6  chr6_81908462     ZBoe    A    C        0      0        2 
   6  chr6_81908462     ZGre    A    C        0      0        2 
   6  chr6_81908462     ZHar    A    C        0      0        2 
   6  chr6_81908462   Sample    A    C        1      2        2 
   6  chr6_81931009     AAsi    T    C        0      0        2 
   6  chr6_81931009     AKia    T    C        0      0        2 
   6  chr6_81931009     AOna    T    C        0      0        2 
   6  chr6_81931009     ASom    T    C        0      0        2 
   6  chr6_81931009     HCab    T    C        1      2        2 
   6  chr6_81931009     HPrz    T    C        1      2        2 
   6  chr6_81931009     ZBoe    T    C        0      0        2 
   6  chr6_81931009     ZGre    T    C        0      0        2 
   6  chr6_81931009     ZHar    T    C        0      0        2 
   6  chr6_81931009   Sample    T    C        1      2        2 
   6  chr6_81933139     AAsi    G    A        0      0        2 
   6  chr6_81933139     AKia    G    A        0      0        2 
   6  chr6_81933139     AOna    G    A        0      0        2 
   6  chr6_81933139     ASom    G    A        0      0        2 
   6  chr6_81933139     HCab    G    A      0.5      1        2 
   6  chr6_81933139     HPrz    G    A        0      0        2 
   6  chr6_81933139     ZBoe    G    A        0      0        2 
   6  chr6_81933139     ZGre    G    A        0      0        2 
   6  chr6_81933139     ZHar    G    A        0      0        2 
   6  chr6_81933139   Sample    G    A        0      0        2 
   6  chr6_81939165     AAsi    A    G      0.5      1        2 
   6  chr6_81939165     AKia    A    G        0      0        2 
   6  chr6_81939165     AOna    A    G        0      0        2 
   6  chr6_81939165     ASom    A    G        0      0        2 
   6  chr6_81939165     HCab    A    G        0      0        2 
   6  chr6_81939165     HPrz    A    G        0      0        2 
   6  chr6_81939165     ZBoe    A    G        0      0        2 
   6  chr6_81939165     ZGre    A    G        0      0        2 
   6  chr6_81939165     ZHar    A    G        0      0        2 
   6  chr6_81939165   Sample    A    G        0      0        2 
   6  chr6_81939260     AAsi    T    C        0      0        2 
   6  chr6_81939260     AKia    T    C        0      0        2 
   6  chr6_81939260     AOna    T    C        0      0        2 
   6  chr6_81939260     ASom    T    C        0      0        2 
   6  chr6_81939260     HCab    T    C        0      0        2 
   6  chr6_81939260     HPrz    T    C        0      0        2 
   6  chr6_81939260     ZBoe    T    C        0      0        2 
   6  chr6_81939260     ZGre    T    C        0      0        2 
   6  chr6_81939260     ZHar    T    C        1      2        2 
   6  chr6_81939260   Sample    T    C        0      0        2 
   6  chr6_81942732     AAsi    A    G        0      0        2 
   6  chr6_81942732     AKia    A    G        0      0        2 
   6  chr6_81942732     AOna    A    G        0      0        2 
   6  chr6_81942732     ASom    A    G        0      0        2 
   6  chr6_81942732     HCab    A    G        0      0        2 
   6  chr6_81942732     HPrz    A    G        0      0        2 
   6  chr6_81942732     ZBoe    A    G        0      0        2 
   6  chr6_81942732     ZGre    A    G        0      0        2 
   6  chr6_81942732     ZHar    A    G        1      2        2 
   6  chr6_81942732   Sample    A    G        0      0        2 
   6  chr6_81943807     AAsi    A    G        0      0        2 
   6  chr6_81943807     AKia    A    G        0      0        2 
   6  chr6_81943807     AOna    A    G        0      0        2 
   6  chr6_81943807     ASom    A    G        0      0        2 
   6  chr6_81943807     HCab    A    G        1      2        2 
   6  chr6_81943807     HPrz    A    G        0      0        2 
   6  chr6_81943807     ZBoe    A    G        0      0        2 
   6  chr6_81943807     ZGre    A    G        0      0        2 
   6  chr6_81943807     ZHar    A    G        0      0        2 
   6  chr6_81943807   Sample    A    G        1      2        2 
   6  chr6_81947681     AAsi    T    C        0      0        2 
   6  chr6_81947681     AKia    T    C        0      0        2 
   6  chr6_81947681     AOna    T    C        0      0        2 
   6  chr6_81947681     ASom    T    C        0      0        2 
   6  chr6_81947681     HCab    T    C        1      2        2 
   6  chr6_81947681     HPrz    T    C        1      2        2 
   6  chr6_81947681     ZBoe    T    C        0      0        2 
   6  chr6_81947681     ZGre    T    C        0      0        2 
   6  chr6_81947681     ZHar    T    C        0      0        2 
   6  chr6_81947681   Sample    T    C        1      2        2 
   6  chr6_81954163     AAsi    C    T        1      2        2 
   6  chr6_81954163     AKia    C    T        0      0        2 
   6  chr6_81954163     AOna    C    T        0      0        2 
   6  chr6_81954163     ASom    C    T        1      2        2 
   6  chr6_81954163     HCab    C    T        0      0        2 
   6  chr6_81954163     HPrz    C    T        0      0        2 
   6  chr6_81954163     ZBoe    C    T        0      0        2 
   6  chr6_81954163     ZGre    C    T        0      0        2 
   6  chr6_81954163     ZHar    C    T        0      0        2 
   6  chr6_81954163   Sample    C    T        0      0        2 
   6  chr6_81955972     AAsi    T    C        0      0        2 
   6  chr6_81955972     AKia    T    C        0      0        2 
   6  chr6_81955972     AOna    T    C        1      2        2 
   6  chr6_81955972     ASom    T    C        0      0        2 
   6  chr6_81955972     HCab    T    C        0      0        2 
   6  chr6_81955972     HPrz    T    C        0      0        2 
   6  chr6_81955972     ZBoe    T    C        0      0        2 
   6  chr6_81955972     ZGre    T    C        0      0        2 
   6  chr6_81955972     ZHar    T    C        0      0        2 
   6  chr6_81955972   Sample    T    C        0      0        2 
   6  chr6_81959732     AAsi    G    C        0      0        2 
   6  chr6_81959732     AKia    G    C        0      0        2 
   6  chr6_81959732     AOna    G    C        0      0        2 
   6  chr6_81959732     ASom    G    C        0      0        2 
   6  chr6_81959732     HCab    G    C        0      0        2 
   6  chr6_81959732     HPrz    G    C        0      0        2 
   6  chr6_81959732     ZBoe    G    C        1      2        2 
   6  chr6_81959732     ZGre    G    C      0.5      1        2 
   6  chr6_81959732     ZHar    G    C        1      2        2 
   6  chr6_81959732   Sample    G    C        0      0        2 
   6  chr6_81964401     AAsi    A    G        0      0        2 
   6  chr6_81964401     AKia    A    G        0      0        2 
   6  chr6_81964401     AOna    A    G        0      0        2 
   6  chr6_81964401     ASom    A    G        0      0        2 
   6  chr6_81964401     HCab    A    G        0      0        2 
   6  chr6_81964401     HPrz    A    G        0      0        2 
   6  chr6_81964401     ZBoe    A    G        0      0        2 
   6  chr6_81964401     ZGre    A    G      0.5      1        2 
   6  chr6_81964401     ZHar    A    G        0      0        2 
   6  chr6_81964401   Sample    A    G        0      0        2 
   6  chr6_81965578     AAsi    A    G        0      0        2 
   6  chr6_81965578     AKia    A    G        0      0        2 
   6  chr6_81965578     AOna    A    G        0      0        2 
   6  chr6_81965578     ASom    A    G        0      0        2 
   6  chr6_81965578     HCab    A    G      0.5      1        2 
   6  chr6_81965578     HPrz    A    G        0      0        2 
   6  chr6_81965578     ZBoe    A    G        0      0        2 
   6  chr6_81965578     ZGre    A    G        0      0        2 
   6  chr6_81965578     ZHar    A    G        0      0        2 
   6  chr6_81965578   Sample    A    G        0      0        2 
   6  chr6_81966484     AAsi    T    C        0      0        2 
   6  chr6_81966484     AKia    T    C        0      0        2 
   6  chr6_81966484     AOna    T    C        0      0        2 
   6  chr6_81966484     ASom    T    C        0      0        2 
   6  chr6_81966484     HCab    T    C        1      2        2 
   6  chr6_81966484     HPrz    T    C        1      2        2 
   6  chr6_81966484     ZBoe    T    C        0      0        2 
   6  chr6_81966484     ZGre    T    C        0      0        2 
   6  chr6_81966484     ZHar    T    C        0      0        2 
   6  chr6_81966484   Sample    T    C        1      2        2 
   6  chr6_81967745     AAsi    G    A        1      2        2 
   6  chr6_81967745     AKia    G    A        0      0        2 
   6  chr6_81967745     AOna    G    A        0      0        2 
   6  chr6_81967745     ASom    G    A        0      0        2 
   6  chr6_81967745     HCab    G    A        0      0        2 
   6  chr6_81967745     HPrz    G    A        0      0        2 
   6  chr6_81967745     ZBoe    G    A        0      0        2 
   6  chr6_81967745     ZGre    G    A        0      0        2 
   6  chr6_81967745     ZHar    G    A        0      0        2 
   6  chr6_81967745   Sample    G    A        0      0        2 
   6  chr6_81971290     AAsi    T    C        0      0        2 
   6  chr6_81971290     AKia    T    C        0      0        2 
   6  chr6_81971290     AOna    T    C        0      0        2 
   6  chr6_81971290     ASom    T    C        0      0        2 
   6  chr6_81971290     HCab    T    C        1      2        2 
   6  chr6_81971290     HPrz    T    C        1      2        2 
   6  chr6_81971290     ZBoe    T    C        0      0        2 
   6  chr6_81971290     ZGre    T    C        0      0        2 
   6  chr6_81971290     ZHar    T    C        0      0        2 
   6  chr6_81971290   Sample    T    C        1      2        2 
   6  chr6_81971530     AAsi    G    C        0      0        2 
   6  chr6_81971530     AKia    G    C        0      0        2 
   6  chr6_81971530     AOna    G    C        0      0        2 
   6  chr6_81971530     ASom    G    C        0      0        2 
   6  chr6_81971530     HCab    G    C      0.5      1        2 
   6  chr6_81971530     HPrz    G    C        0      0        2 
   6  chr6_81971530     ZBoe    G    C        0      0        2 
   6  chr6_81971530     ZGre    G    C        0      0        2 
   6  chr6_81971530     ZHar    G    C        0      0        2 
   6  chr6_81971530   Sample    G    C        0      0        2 
   6  chr6_81971562     AAsi    T    C        0      0        2 
   6  chr6_81971562     AKia    T    C        0      0        2 
   6  chr6_81971562     AOna    T    C        0      0        2 
   6  chr6_81971562     ASom    T    C      0.5      1        2 
   6  chr6_81971562     HCab    T    C        0      0        2 
   6  chr6_81971562     HPrz    T    C        0      0        2 
   6  chr6_81971562     ZBoe    T    C        0      0        2 
   6  chr6_81971562     ZGre    T    C        0      0        2 
   6  chr6_81971562     ZHar    T    C        0      0        2 
   6  chr6_81971562   Sample    T    C        0      0        2 
   6  chr6_81972570     AAsi    G    T        0      0        2 
   6  chr6_81972570     AKia    G    T        0      0        2 
   6  chr6_81972570     AOna    G    T        0      0        2 
   6  chr6_81972570     ASom    G    T        0      0        2 
   6  chr6_81972570     HCab    G    T        0      0        2 
   6  chr6_81972570     HPrz    G    T        0      0        2 
   6  chr6_81972570     ZBoe    G    T        1      2        2 
   6  chr6_81972570     ZGre    G    T      0.5      1        2 
   6  chr6_81972570     ZHar    G    T        0      0        2 
   6  chr6_81972570   Sample    G    T        0      0        2 
   6  chr6_81972944     AAsi    C    A        0      0        2 
   6  chr6_81972944     AKia    C    A        0      0        2 
   6  chr6_81972944     AOna    C    A        0      0        2 
   6  chr6_81972944     ASom    C    A        0      0        2 
   6  chr6_81972944     HCab    C    A        0      0        2 
   6  chr6_81972944     HPrz    C    A        0      0        2 
   6  chr6_81972944     ZBoe    C    A      0.5      1        2 
   6  chr6_81972944     ZGre    C    A        0      0        2 
   6  chr6_81972944     ZHar    C    A        0      0        2 
   6  chr6_81972944   Sample    C    A        0      0        2 
   6  chr6_81979874     AAsi    T    C        0      0        2 
   6  chr6_81979874     AKia    T    C        0      0        2 
   6  chr6_81979874     AOna    T    C        0      0        2 
   6  chr6_81979874     ASom    T    C        0      0        2 
   6  chr6_81979874     HCab    T    C        0      0        2 
   6  chr6_81979874     HPrz    T    C        0      0        2 
   6  chr6_81979874     ZBoe    T    C        0      0        2 
   6  chr6_81979874     ZGre    T    C      0.5      1        2 
   6  chr6_81979874     ZHar    T    C        0      0        2 
   6  chr6_81979874   Sample    T    C        0      0        2 
   6  chr6_81982720     AAsi    A    G        0      0        2 
   6  chr6_81982720     AKia    A    G        0      0        2 
   6  chr6_81982720     AOna    A    G        0      0        2 
   6  chr6_81982720     ASom    A    G        0      0        2 
   6  chr6_81982720     HCab    A    G        1      2        2 
   6  chr6_81982720     HPrz    A    G        1      2        2 
   6  chr6_81982720     ZBoe    A    G        0      0        2 
   6  chr6_81982720     ZGre    A    G        0      0        2 
   6  chr6_81982720     ZHar    A    G        0      0        2 
   6  chr6_81982720   Sample    A    G        1      2        2 
   6  chr6_81988242     AAsi    T    C        0      0        2 
   6  chr6_81988242     AKia    T    C        0      0        2 
   6  chr6_81988242     AOna    T    C        0      0        2 
   6  chr6_81988242     ASom    T    C        0      0        2 
   6  chr6_81988242     HCab    T    C      0.5      1        2 
   6  chr6_81988242     HPrz    T    C        0      0        2 
   6  chr6_81988242     ZBoe    T    C        0      0        2 
   6  chr6_81988242     ZGre    T    C        0      0        2 
   6  chr6_81988242     ZHar    T    C        0      0        2 
   6  chr6_81988242   Sample    T    C        0      0        2 
   6  chr6_81992515     AAsi    T    C        1      2        2 
   6  chr6_81992515     AKia    T    C        0      0        2 
   6  chr6_81992515     AOna    T    C        0      0        2 
   6  chr6_81992515     ASom    T    C        1      2        2 
   6  chr6_81992515     HCab    T    C        0      0        2 
   6  chr6_81992515     HPrz    T    C        0      0        2 
   6  chr6_81992515     ZBoe    T    C        0      0        2 
   6  chr6_81992515     ZGre    T    C        0      0        2 
   6  chr6_81992515     ZHar    T    C        1      2        2 
   6  chr6_81992515   Sample    T    C        0      0        2 
   6  chr6_81996882     AAsi    A    C        0      0        2 
   6  chr6_81996882     AKia    A    C        1      2        2 
   6  chr6_81996882     AOna    A    C        1      2        2 
   6  chr6_81996882     ASom    A    C        0      0        2 
   6  chr6_81996882     HCab    A    C        0      0        2 
   6  chr6_81996882     HPrz    A    C        0      0        2 
   6  chr6_81996882     ZBoe    A    C        0      0        2 
   6  chr6_81996882     ZGre    A    C        0      0        2 
   6  chr6_81996882     ZHar    A    C        0      0        2 
   6  chr6_81996882   Sample    A    C        0      0        2 
   6  chr6_82002437     AAsi    T    A        0      0        2 
   6  chr6_82002437     AKia    T    A        1      2        2 
   6  chr6_82002437     AOna    T    A        1      2        2 
   6  chr6_82002437     ASom    T    A        0      0        2 
   6  chr6_82002437     HCab    T    A        0      0        2 
   6  chr6_82002437     HPrz    T    A        0      0        2 
   6  chr6_82002437     ZBoe    T    A        0      0        2 
   6  chr6_82002437     ZGre    T    A        0      0        2 
   6  chr6_82002437     ZHar    T    A        0      0        2 
   6  chr6_82002437   Sample    T    A        0      0        2 
   6  chr6_82007405     AAsi    T    C        0      0        2 
   6  chr6_82007405     AKia    T    C        0      0        2 
   6  chr6_82007405     AOna    T    C        0      0        2 
   6  chr6_82007405     ASom    T    C        0      0        2 
   6  chr6_82007405     HCab    T    C        0      0        2 
   6  chr6_82007405     HPrz    T    C        0      0        2 
   6  chr6_82007405     ZBoe    T    C        0      0        2 
   6  chr6_82007405     ZGre    T    C      0.5      1        2 
   6  chr6_82007405     ZHar    T    C        0      0        2 
   6  chr6_82007405   Sample    T    C        0      0        2 
   6  chr6_82010314     AAsi    A    G        0      0        2 
   6  chr6_82010314     AKia    A    G        0      0        2 
   6  chr6_82010314     AOna    A    G        0      0        2 
   6  chr6_82010314     ASom    A    G        0      0        2 
   6  chr6_82010314     HCab    A    G        1      2        2 
   6  chr6_82010314     HPrz    A    G        1      2        2 
   6  chr6_82010314     ZBoe    A    G        0      0        2 
   6  chr6_82010314     ZGre    A    G        0      0        2 
   6  chr6_82010314     ZHar    A    G        0      0        2 
   6  chr6_82010314   Sample    A    G        1      2        2 
   6  chr6_82011429     AAsi    C    T        0      0        2 
   6  chr6_82011429     AKia    C    T        1      2        2 
   6  chr6_82011429     AOna    C    T        0      0        2 
   6  chr6_82011429     ASom    C    T        0      0        2 
   6  chr6_82011429     HCab    C    T        0      0        2 
   6  chr6_82011429     HPrz    C    T        0      0        2 
   6  chr6_82011429     ZBoe    C    T        0      0        2 
   6  chr6_82011429     ZGre    C    T        0      0        2 
   6  chr6_82011429     ZHar    C    T        0      0        2 
   6  chr6_82011429   Sample    C    T        0      0        2 
   6  chr6_82015296     AAsi    T    C        0      0        2 
   6  chr6_82015296     AKia    T    C      0.5      1        2 
   6  chr6_82015296     AOna    T    C        0      0        2 
   6  chr6_82015296     ASom    T    C        0      0        2 
   6  chr6_82015296     HCab    T    C        0      0        2 
   6  chr6_82015296     HPrz    T    C        0      0        2 
   6  chr6_82015296     ZBoe    T    C        0      0        2 
   6  chr6_82015296     ZGre    T    C        0      0        2 
   6  chr6_82015296     ZHar    T    C        0      0        2 
   6  chr6_82015296   Sample    T    C        0      0        2 
   6  chr6_82020561     AAsi    A    C        0      0        2 
   6  chr6_82020561     AKia    A    C        0      0        2 
   6  chr6_82020561     AOna    A    C        0      0        2 
   6  chr6_82020561     ASom    A    C        0      0        2 
   6  chr6_82020561     HCab    A    C      0.5      1        2 
   6  chr6_82020561     HPrz    A    C        0      0        2 
   6  chr6_82020561     ZBoe    A    C        0      0        2 
   6  chr6_82020561     ZGre    A    C        0      0        2 
   6  chr6_82020561     ZHar    A    C        0      0        2 
   6  chr6_82020561   Sample    A    C        0      0        2 
   6  chr6_82027386     AAsi    C    G        0      0        2 
   6  chr6_82027386     AKia    C    G        0      0        2 
   6  chr6_82027386     AOna    C    G        0      0        2 
   6  chr6_82027386     ASom    C    G        0      0        2 
   6  chr6_82027386     HCab    C    G        0      0        2 
   6  chr6_82027386     HPrz    C    G        1      2        2 
   6  chr6_82027386     ZBoe    C    G        0      0        2 
   6  chr6_82027386     ZGre    C    G        0      0        2 
   6  chr6_82027386     ZHar    C    G        0      0        2 
   6  chr6_82027386   Sample    C    G        0      0        2 
   6  chr6_82030258     AAsi    A    G        0      0        2 
   6  chr6_82030258     AKia    A    G        0      0        2 
   6  chr6_82030258     AOna    A    G        0      0        2 
   6  chr6_82030258     ASom    A    G        0      0        2 
   6  chr6_82030258     HCab    A    G        1      2        2 
   6  chr6_82030258     HPrz    A    G        1      2        2 
   6  chr6_82030258     ZBoe    A    G        0      0        2 
   6  chr6_82030258     ZGre    A    G      0.5      1        2 
   6  chr6_82030258     ZHar    A    G        0      0        2 
   6  chr6_82030258   Sample    A    G        1      2        2 
   6  chr6_82034550     AAsi    G    A        0      0        2 
   6  chr6_82034550     AKia    G    A        0      0        2 
   6  chr6_82034550     AOna    G    A        1      2        2 
   6  chr6_82034550     ASom    G    A        0      0        2 
   6  chr6_82034550     HCab    G    A        0      0        2 
   6  chr6_82034550     HPrz    G    A        0      0        2 
   6  chr6_82034550     ZBoe    G    A        0      0        2 
   6  chr6_82034550     ZGre    G    A        0      0        2 
   6  chr6_82034550     ZHar    G    A        0      0        2 
   6  chr6_82034550   Sample    G    A        0      0        2 
   6  chr6_82035844     AAsi    A    G        0      0        2 
   6  chr6_82035844     AKia    A    G        0      0        2 
   6  chr6_82035844     AOna    A    G        0      0        2 
   6  chr6_82035844     ASom    A    G        0      0        2 
   6  chr6_82035844     HCab    A    G        0      0        2 
   6  chr6_82035844     HPrz    A    G        0      0        2 
   6  chr6_82035844     ZBoe    A    G        1      2        2 
   6  chr6_82035844     ZGre    A    G        0      0        2 
   6  chr6_82035844     ZHar    A    G        0      0        2 
   6  chr6_82035844   Sample    A    G        0      0        2 
   6  chr6_82037089     AAsi    A    G        0      0        2 
   6  chr6_82037089     AKia    A    G        0      0        2 
   6  chr6_82037089     AOna    A    G        0      0        2 
   6  chr6_82037089     ASom    A    G        0      0        2 
   6  chr6_82037089     HCab    A    G        1      2        2 
   6  chr6_82037089     HPrz    A    G        1      2        2 
   6  chr6_82037089     ZBoe    A    G        0      0        2 
   6  chr6_82037089     ZGre    A    G        0      0        2 
   6  chr6_82037089     ZHar    A    G        0      0        2 
   6  chr6_82037089   Sample    A    G        0      0        2 
   6  chr6_82038487     AAsi    T    C        0      0        2 
   6  chr6_82038487     AKia    T    C        0      0        2 
   6  chr6_82038487     AOna    T    C        0      0        2 
   6  chr6_82038487     ASom    T    C        0      0        2 
   6  chr6_82038487     HCab    T    C        1      2        2 
   6  chr6_82038487     HPrz    T    C        1      2        2 
   6  chr6_82038487     ZBoe    T    C        0      0        2 
   6  chr6_82038487     ZGre    T    C        0      0        2 
   6  chr6_82038487     ZHar    T    C        0      0        2 
   6  chr6_82038487   Sample    T    C        1      2        2 
   6  chr6_82039009     AAsi    G    A        0      0        2 
   6  chr6_82039009     AKia    G    A        0      0        2 
   6  chr6_82039009     AOna    G    A        0      0        2 
   6  chr6_82039009     ASom    G    A        0      0        2 
   6  chr6_82039009     HCab    G    A        1      2        2 
   6  chr6_82039009     HPrz    G    A        1      2        2 
   6  chr6_82039009     ZBoe    G    A        0      0        2 
   6  chr6_82039009     ZGre    G    A        0      0        2 
   6  chr6_82039009     ZHar    G    A        0      0        2 
   6  chr6_82039009   Sample    G    A        1      2        2 
   6  chr6_82041193     AAsi    C    T        1      2        2 
   6  chr6_82041193     AKia    C    T        0      0        2 
   6  chr6_82041193     AOna    C    T        0      0        2 
   6  chr6_82041193     ASom    C    T        1      2        2 
   6  chr6_82041193     HCab    C    T        0      0        2 
   6  chr6_82041193     HPrz    C    T        0      0        2 
   6  chr6_82041193     ZBoe    C    T        0      0        2 
   6  chr6_82041193     ZGre    C    T        0      0        2 
   6  chr6_82041193     ZHar    C    T        0      0        2 
   6  chr6_82041193   Sample    C    T        0      0        2 
   6  chr6_82046217     AAsi    T    C        0      0        2 
   6  chr6_82046217     AKia    T    C      0.5      1        2 
   6  chr6_82046217     AOna    T    C        0      0        2 
   6  chr6_82046217     ASom    T    C        0      0        2 
   6  chr6_82046217     HCab    T    C        0      0        2 
   6  chr6_82046217     HPrz    T    C        0      0        2 
   6  chr6_82046217     ZBoe    T    C        0      0        2 
   6  chr6_82046217     ZGre    T    C        0      0        2 
   6  chr6_82046217     ZHar    T    C        0      0        2 
   6  chr6_82046217   Sample    T    C        0      0        2 
   6  chr6_82051635     AAsi    A    G        0      0        2 
   6  chr6_82051635     AKia    A    G        0      0        2 
   6  chr6_82051635     AOna    A    G        0      0        2 
   6  chr6_82051635     ASom    A    G        0      0        2 
   6  chr6_82051635     HCab    A    G        0      0        2 
   6  chr6_82051635     HPrz    A    G        0      0        2 
   6  chr6_82051635     ZBoe    A    G      0.5      1        2 
   6  chr6_82051635     ZGre    A    G        0      0        2 
   6  chr6_82051635     ZHar    A    G        0      0        2 
   6  chr6_82051635   Sample    A    G        0      0        2 
   6  chr6_82053684     AAsi    T    C        0      0        2 
   6  chr6_82053684     AKia    T    C        0      0        2 
   6  chr6_82053684     AOna    T    C        0      0        2 
   6  chr6_82053684     ASom    T    C      0.5      1        2 
   6  chr6_82053684     HCab    T    C        0      0        2 
   6  chr6_82053684     HPrz    T    C        0      0        2 
   6  chr6_82053684     ZBoe    T    C        0      0        2 
   6  chr6_82053684     ZGre    T    C        0      0        2 
   6  chr6_82053684     ZHar    T    C        0      0        2 
   6  chr6_82053684   Sample    T    C        0      0        2 
   6  chr6_82056013     AAsi    A    T        0      0        2 
   6  chr6_82056013     AKia    A    T        0      0        2 
   6  chr6_82056013     AOna    A    T        0      0        2 
   6  chr6_82056013     ASom    A    T        0      0        2 
   6  chr6_82056013     HCab    A    T        0      0        2 
   6  chr6_82056013     HPrz    A    T        0      0        2 
   6  chr6_82056013     ZBoe    A    T        0      0        2 
   6  chr6_82056013     ZGre    A    T        0      0        2 
   6  chr6_82056013     ZHar    A    T      0.5      1        2 
   6  chr6_82056013   Sample    A    T        0      0        2 
   6  chr6_82061513     AAsi    A    G        0      0        2 
   6  chr6_82061513     AKia    A    G        0      0        2 
   6  chr6_82061513     AOna    A    G        0      0        2 
   6  chr6_82061513     ASom    A    G        0      0        2 
   6  chr6_82061513     HCab    A    G        1      2        2 
   6  chr6_82061513     HPrz    A    G        1      2        2 
   6  chr6_82061513     ZBoe    A    G        0      0        2 
   6  chr6_82061513     ZGre    A    G        0      0        2 
   6  chr6_82061513     ZHar    A    G        0      0        2 
   6  chr6_82061513   Sample    A    G        1      2        2 
   6  chr6_82065478     AAsi    A    G        0      0        2 
   6  chr6_82065478     AKia    A    G        0      0        2 
   6  chr6_82065478     AOna    A    G        0      0        2 
   6  chr6_82065478     ASom    A    G        0      0        2 
   6  chr6_82065478     HCab    A    G        1      2        2 
   6  chr6_82065478     HPrz    A    G        1      2        2 
   6  chr6_82065478     ZBoe    A    G        0      0        2 
   6  chr6_82065478     ZGre    A    G        0      0        2 
   6  chr6_82065478     ZHar    A    G        0      0        2 
   6  chr6_82065478   Sample    A    G        1      2        2 
   6  chr6_82068755     AAsi    T    C        0      0        2 
   6  chr6_82068755     AKia    T    C        0      0        2 
   6  chr6_82068755     AOna    T    C        0      0        2 
   6  chr6_82068755     ASom    T    C        0      0        2 
   6  chr6_82068755     HCab    T    C        0      0        2 
   6  chr6_82068755     HPrz    T    C        0      0        2 
   6  chr6_82068755     ZBoe    T    C        1      2        2 
   6  chr6_82068755     ZGre    T    C        1      2        2 
   6  chr6_82068755     ZHar    T    C        0      0        2 
   6  chr6_82068755   Sample    T    C        0      0        2 
   6  chr6_82076865     AAsi    G    A        0      0        2 
   6  chr6_82076865     AKia    G    A        0      0        2 
   6  chr6_82076865     AOna    G    A        0      0        2 
   6  chr6_82076865     ASom    G    A        0      0        2 
   6  chr6_82076865     HCab    G    A      0.5      1        2 
   6  chr6_82076865     HPrz    G    A        0      0        2 
   6  chr6_82076865     ZBoe    G    A        0      0        2 
   6  chr6_82076865     ZGre    G    A        0      0        2 
   6  chr6_82076865     ZHar    G    A        0      0        2 
   6  chr6_82076865   Sample    G    A        0      0        2 
   6  chr6_82097201     AAsi    C    T        0      0        2 
   6  chr6_82097201     AKia    C    T        0      0        2 
   6  chr6_82097201     AOna    C    T        0      0        2 
   6  chr6_82097201     ASom    C    T        0      0        2 
   6  chr6_82097201     HCab    C    T        0      0        2 
   6  chr6_82097201     HPrz    C    T        0      0        2 
   6  chr6_82097201     ZBoe    C    T      0.5      1        2 
   6  chr6_82097201     ZGre    C    T        0      0        2 
   6  chr6_82097201     ZHar    C    T        0      0        2 
   6  chr6_82097201   Sample    C    T        0      0        2 
   6  chr6_82100712     AAsi    A    G        0      0        2 
   6  chr6_82100712     AKia    A    G        0      0        2 
   6  chr6_82100712     AOna    A    G        1      2        2 
   6  chr6_82100712     ASom    A    G        0      0        2 
   6  chr6_82100712     HCab    A    G        0      0        2 
   6  chr6_82100712     HPrz    A    G        0      0        2 
   6  chr6_82100712     ZBoe    A    G        0      0        2 
   6  chr6_82100712     ZGre    A    G        0      0        2 
   6  chr6_82100712     ZHar    A    G        0      0        2 
   6  chr6_82100712   Sample    A    G        0      0        2 
   6  chr6_82105719     AAsi    A    G        0      0        2 
   6  chr6_82105719     AKia    A    G      0.5      1        2 
   6  chr6_82105719     AOna    A    G        0      0        2 
   6  chr6_82105719     ASom    A    G        0      0        2 
   6  chr6_82105719     HCab    A    G        0      0        2 
   6  chr6_82105719     HPrz    A    G        0      0        2 
   6  chr6_82105719     ZBoe    A    G        0      0        2 
   6  chr6_82105719     ZGre    A    G        0      0        2 
   6  chr6_82105719     ZHar    A    G        0      0        2 
   6  chr6_82105719   Sample    A    G        0      0        2 
   6  chr6_82116660     AAsi    G    A        0      0        2 
   6  chr6_82116660     AKia    G    A        0      0        2 
   6  chr6_82116660     AOna    G    A        0      0        2 
   6  chr6_82116660     ASom    G    A        0      0        2 
   6  chr6_82116660     HCab    G    A        1      2        2 
   6  chr6_82116660     HPrz    G    A        1      2        2 
   6  chr6_82116660     ZBoe    G    A        0      0        2 
   6  chr6_82116660     ZGre    G    A        0      0        2 
   6  chr6_82116660     ZHar    G    A        0      0        2 
   6  chr6_82116660   Sample    G    A        1      2        2 
   6  chr6_82117440     AAsi    G    A        0      0        2 
   6  chr6_82117440     AKia    G    A        0      0        2 
   6  chr6_82117440     AOna    G    A        0      0        2 
   6  chr6_82117440     ASom    G    A        0      0        2 
   6  chr6_82117440     HCab    G    A        0      0        2 
   6  chr6_82117440     HPrz    G    A        0      0        2 
   6  chr6_82117440     ZBoe    G    A        1      2        2 
   6  chr6_82117440     ZGre    G    A        1      2        2 
   6  chr6_82117440     ZHar    G    A        1      2        2 
   6  chr6_82117440   Sample    G    A        0      0        2 
   6  chr6_82121496     AAsi    A    T        0      0        2 
   6  chr6_82121496     AKia    A    T        0      0        2 
   6  chr6_82121496     AOna    A    T        0      0        2 
   6  chr6_82121496     ASom    A    T        0      0        2 
   6  chr6_82121496     HCab    A    T        1      2        2 
   6  chr6_82121496     HPrz    A    T        1      2        2 
   6  chr6_82121496     ZBoe    A    T        0      0        2 
   6  chr6_82121496     ZGre    A    T        0      0        2 
   6  chr6_82121496     ZHar    A    T        0      0        2 
   6  chr6_82121496   Sample    A    T        1      2        2 
   6  chr6_82122403     AAsi    C    T        0      0        2 
   6  chr6_82122403     AKia    C    T        1      2        2 
   6  chr6_82122403     AOna    C    T        0      0        2 
   6  chr6_82122403     ASom    C    T        0      0        2 
   6  chr6_82122403     HCab    C    T        0      0        2 
   6  chr6_82122403     HPrz    C    T        0      0        2 
   6  chr6_82122403     ZBoe    C    T        0      0        2 
   6  chr6_82122403     ZGre    C    T        0      0        2 
   6  chr6_82122403     ZHar    C    T        0      0        2 
   6  chr6_82122403   Sample    C    T        0      0        2 
   6  chr6_82124119     AAsi    T    G        0      0        2 
   6  chr6_82124119     AKia    T    G        0      0        2 
   6  chr6_82124119     AOna    T    G        0      0        2 
   6  chr6_82124119     ASom    T    G        0      0        2 
   6  chr6_82124119     HCab    T    G        0      0        2 
   6  chr6_82124119     HPrz    T    G        0      0        2 
   6  chr6_82124119     ZBoe    T    G        0      0        2 
   6  chr6_82124119     ZGre    T    G        0      0        2 
   6  chr6_82124119     ZHar    T    G        1      2        2 
   6  chr6_82124119   Sample    T    G        0      0        2 
   6  chr6_82124354     AAsi    T    C        0      0        2 
   6  chr6_82124354     AKia    T    C        0      0        2 
   6  chr6_82124354     AOna    T    C        0      0        2 
   6  chr6_82124354     ASom    T    C        0      0        2 
   6  chr6_82124354     HCab    T    C        1      2        2 
   6  chr6_82124354     HPrz    T    C        1      2        2 
   6  chr6_82124354     ZBoe    T    C        1      2        2 
   6  chr6_82124354     ZGre    T    C        0      0        2 
   6  chr6_82124354     ZHar    T    C        0      0        2 
   6  chr6_82124354   Sample    T    C        1      2        2 
   6  chr6_82127461     AAsi    T    C      0.5      1        2 
   6  chr6_82127461     AKia    T    C        0      0        2 
   6  chr6_82127461     AOna    T    C        0      0        2 
   6  chr6_82127461     ASom    T    C        0      0        2 
   6  chr6_82127461     HCab    T    C        0      0        2 
   6  chr6_82127461     HPrz    T    C        0      0        2 
   6  chr6_82127461     ZBoe    T    C        0      0        2 
   6  chr6_82127461     ZGre    T    C        0      0        2 
   6  chr6_82127461     ZHar    T    C        0      0        2 
   6  chr6_82127461   Sample    T    C        0      0        2 
   6  chr6_82130327     AAsi    T    G        0      0        2 
   6  chr6_82130327     AKia    T    G        0      0        2 
   6  chr6_82130327     AOna    T    G        0      0        2 
   6  chr6_82130327     ASom    T    G        1      2        2 
   6  chr6_82130327     HCab    T    G        0      0        2 
   6  chr6_82130327     HPrz    T    G        0      0        2 
   6  chr6_82130327     ZBoe    T    G        0      0        2 
   6  chr6_82130327     ZGre    T    G        0      0        2 
   6  chr6_82130327     ZHar    T    G        0      0        2 
   6  chr6_82130327   Sample    T    G        0      0        2 
   6  chr6_82138919     AAsi    G    A        0      0        2 
   6  chr6_82138919     AKia    G    A        0      0        2 
   6  chr6_82138919     AOna    G    A        0      0        2 
   6  chr6_82138919     ASom    G    A        0      0        2 
   6  chr6_82138919     HCab    G    A        0      0        2 
   6  chr6_82138919     HPrz    G    A        0      0        2 
   6  chr6_82138919     ZBoe    G    A      0.5      1        2 
   6  chr6_82138919     ZGre    G    A        0      0        2 
   6  chr6_82138919     ZHar    G    A        0      0        2 
   6  chr6_82138919   Sample    G    A        0      0        2 
   6  chr6_82142723     AAsi    G    T        0      0        2 
   6  chr6_82142723     AKia    G    T        0      0        2 
   6  chr6_82142723     AOna    G    T        0      0        2 
   6  chr6_82142723     ASom    G    T        0      0        2 
   6  chr6_82142723     HCab    G    T        1      2        2 
   6  chr6_82142723     HPrz    G    T        0      0        2 
   6  chr6_82142723     ZBoe    G    T        0      0        2 
   6  chr6_82142723     ZGre    G    T        0      0        2 
   6  chr6_82142723     ZHar    G    T        0      0        2 
   6  chr6_82142723   Sample    G    T        1      2        2 
   6  chr6_82148793     AAsi    G    A        0      0        2 
   6  chr6_82148793     AKia    G    A        0      0        2 
   6  chr6_82148793     AOna    G    A        0      0        2 
   6  chr6_82148793     ASom    G    A        0      0        2 
   6  chr6_82148793     HCab    G    A        0      0        2 
   6  chr6_82148793     HPrz    G    A        0      0        2 
   6  chr6_82148793     ZBoe    G    A      0.5      1        2 
   6  chr6_82148793     ZGre    G    A        0      0        2 
   6  chr6_82148793     ZHar    G    A        0      0        2 
   6  chr6_82148793   Sample    G    A        0      0        2 
   6  chr6_82156323     AAsi    A    G        0      0        2 
   6  chr6_82156323     AKia    A    G        0      0        2 
   6  chr6_82156323     AOna    A    G        0      0        2 
   6  chr6_82156323     ASom    A    G        0      0        2 
   6  chr6_82156323     HCab    A    G        1      2        2 
   6  chr6_82156323     HPrz    A    G        1      2        2 
   6  chr6_82156323     ZBoe    A    G        0      0        2 
   6  chr6_82156323     ZGre    A    G        0      0        2 
   6  chr6_82156323     ZHar    A    G        0      0        2 
   6  chr6_82156323   Sample    A    G        1      2        2 
   6  chr6_82159935     AAsi    G    A        0      0        2 
   6  chr6_82159935     AKia    G    A        0      0        2 
   6  chr6_82159935     AOna    G    A        0      0        2 
   6  chr6_82159935     ASom    G    A        0      0        2 
   6  chr6_82159935     HCab    G    A        0      0        2 
   6  chr6_82159935     HPrz    G    A        0      0        2 
   6  chr6_82159935     ZBoe    G    A        0      0        2 
   6  chr6_82159935     ZGre    G    A        1      2        2 
   6  chr6_82159935     ZHar    G    A        0      0        2 
   6  chr6_82159935   Sample    G    A        0      0        2 
   6  chr6_82169258     AAsi    A    G        0      0        2 
   6  chr6_82169258     AKia    A    G        0      0        2 
   6  chr6_82169258     AOna    A    G        0      0        2 
   6  chr6_82169258     ASom    A    G        0      0        2 
   6  chr6_82169258     HCab    A    G        1      2        2 
   6  chr6_82169258     HPrz    A    G        1      2        2 
   6  chr6_82169258     ZBoe    A    G        0      0        2 
   6  chr6_82169258     ZGre    A    G        0      0        2 
   6  chr6_82169258     ZHar    A    G        0      0        2 
   6  chr6_82169258   Sample    A    G        1      2        2 
   6  chr6_82173407     AAsi    G    A        0      0        2 
   6  chr6_82173407     AKia    G    A        0      0        2 
   6  chr6_82173407     AOna    G    A        0      0        2 
   6  chr6_82173407     ASom    G    A        0      0        2 
   6  chr6_82173407     HCab    G    A        1      2        2 
   6  chr6_82173407     HPrz    G    A        1      2        2 
   6  chr6_82173407     ZBoe    G    A        0      0        2 
   6  chr6_82173407     ZGre    G    A        0      0        2 
   6  chr6_82173407     ZHar    G    A        0      0        2 
   6  chr6_82173407   Sample    G    A        1      2        2 
   6  chr6_82175138     AAsi    T    C        0      0        2 
   6  chr6_82175138     AKia    T    C        0      0        2 
   6  chr6_82175138     AOna    T    C        0      0        2 
   6  chr6_82175138     ASom    T    C        0      0        2 
   6  chr6_82175138     HCab    T    C        0      0        2 
   6  chr6_82175138     HPrz    T    C        0      0        2 
   6  chr6_82175138     ZBoe    T    C        0      0        2 
   6  chr6_82175138     ZGre    T    C      0.5      1        2 
   6  chr6_82175138     ZHar    T    C        0      0        2 
   6  chr6_82175138   Sample    T    C        0      0        2 
   6  chr6_82183642     AAsi    A    G        0      0        2 
   6  chr6_82183642     AKia    A    G        0      0        2 
   6  chr6_82183642     AOna    A    G        0      0        2 
   6  chr6_82183642     ASom    A    G        0      0        2 
   6  chr6_82183642     HCab    A    G        1      2        2 
   6  chr6_82183642     HPrz    A    G        1      2        2 
   6  chr6_82183642     ZBoe    A    G      0.5      1        2 
   6  chr6_82183642     ZGre    A    G        0      0        2 
   6  chr6_82183642     ZHar    A    G        0      0        2 
   6  chr6_82183642   Sample    A    G        1      2        2 
   6  chr6_82192743     AAsi    A    C      0.5      1        2 
   6  chr6_82192743     AKia    A    C        0      0        2 
   6  chr6_82192743     AOna    A    C        0      0        2 
   6  chr6_82192743     ASom    A    C        1      2        2 
   6  chr6_82192743     HCab    A    C        1      2        2 
   6  chr6_82192743     HPrz    A    C        1      2        2 
   6  chr6_82192743     ZBoe    A    C        0      0        2 
   6  chr6_82192743     ZGre    A    C        0      0        2 
   6  chr6_82192743     ZHar    A    C        0      0        2 
   6  chr6_82192743   Sample    A    C        1      2        2 
   6  chr6_82193541     AAsi    T    C        0      0        2 
   6  chr6_82193541     AKia    T    C        0      0        2 
   6  chr6_82193541     AOna    T    C        0      0        2 
   6  chr6_82193541     ASom    T    C        0      0        2 
   6  chr6_82193541     HCab    T    C        0      0        2 
   6  chr6_82193541     HPrz    T    C        0      0        2 
   6  chr6_82193541     ZBoe    T    C        1      2        2 
   6  chr6_82193541     ZGre    T    C        0      0        2 
   6  chr6_82193541     ZHar    T    C        0      0        2 
   6  chr6_82193541   Sample    T    C        0      0        2 
   6  chr6_82197701     AAsi    C    T        0      0        2 
   6  chr6_82197701     AKia    C    T        0      0        2 
   6  chr6_82197701     AOna    C    T        0      0        2 
   6  chr6_82197701     ASom    C    T        0      0        2 
   6  chr6_82197701     HCab    C    T        1      2        2 
   6  chr6_82197701     HPrz    C    T        1      2        2 
   6  chr6_82197701     ZBoe    C    T        0      0        2 
   6  chr6_82197701     ZGre    C    T        0      0        2 
   6  chr6_82197701     ZHar    C    T        0      0        2 
   6  chr6_82197701   Sample    C    T        1      2        2 
   6  chr6_82197814     AAsi    A    G        0      0        2 
   6  chr6_82197814     AKia    A    G        0      0        2 
   6  chr6_82197814     AOna    A    G        0      0        2 
   6  chr6_82197814     ASom    A    G        0      0        2 
   6  chr6_82197814     HCab    A    G        1      2        2 
   6  chr6_82197814     HPrz    A    G        1      2        2 
   6  chr6_82197814     ZBoe    A    G        0      0        2 
   6  chr6_82197814     ZGre    A    G        0      0        2 
   6  chr6_82197814     ZHar    A    G        0      0        2 
   6  chr6_82197814   Sample    A    G        1      2        2 
   6  chr6_82199625     AAsi    C    G        0      0        2 
   6  chr6_82199625     AKia    C    G        0      0        2 
   6  chr6_82199625     AOna    C    G        0      0        2 
   6  chr6_82199625     ASom    C    G        0      0        2 
   6  chr6_82199625     HCab    C    G        0      0        2 
   6  chr6_82199625     HPrz    C    G        0      0        2 
   6  chr6_82199625     ZBoe    C    G        0      0        2 
   6  chr6_82199625     ZGre    C    G        0      0        2 
   6  chr6_82199625     ZHar    C    G        1      2        2 
   6  chr6_82199625   Sample    C    G        0      0        2 
   6  chr6_82201712     AAsi    C    T        0      0        2 
   6  chr6_82201712     AKia    C    T        0      0        2 
   6  chr6_82201712     AOna    C    T        0      0        2 
   6  chr6_82201712     ASom    C    T        0      0        2 
   6  chr6_82201712     HCab    C    T        1      2        2 
   6  chr6_82201712     HPrz    C    T        0      0        2 
   6  chr6_82201712     ZBoe    C    T        0      0        2 
   6  chr6_82201712     ZGre    C    T        0      0        2 
   6  chr6_82201712     ZHar    C    T        0      0        2 
   6  chr6_82201712   Sample    C    T        0      0        2 
   6  chr6_82202353     AAsi    C    A        0      0        2 
   6  chr6_82202353     AKia    C    A        0      0        2 
   6  chr6_82202353     AOna    C    A        0      0        2 
   6  chr6_82202353     ASom    C    A        0      0        2 
   6  chr6_82202353     HCab    C    A        1      2        2 
   6  chr6_82202353     HPrz    C    A        1      2        2 
   6  chr6_82202353     ZBoe    C    A        0      0        2 
   6  chr6_82202353     ZGre    C    A        0      0        2 
   6  chr6_82202353     ZHar    C    A        0      0        2 
   6  chr6_82202353   Sample    C    A        1      2        2 
   6  chr6_82206829     AAsi    A    G      0.5      1        2 
   6  chr6_82206829     AKia    A    G        0      0        2 
   6  chr6_82206829     AOna    A    G        0      0        2 
   6  chr6_82206829     ASom    A    G        0      0        2 
   6  chr6_82206829     HCab    A    G        0      0        2 
   6  chr6_82206829     HPrz    A    G        0      0        2 
   6  chr6_82206829     ZBoe    A    G        0      0        2 
   6  chr6_82206829     ZGre    A    G        0      0        2 
   6  chr6_82206829     ZHar    A    G        0      0        2 
   6  chr6_82206829   Sample    A    G        0      0        2 
   6  chr6_82209646     AAsi    G    A        0      0        2 
   6  chr6_82209646     AKia    G    A        0      0        2 
   6  chr6_82209646     AOna    G    A        0      0        2 
   6  chr6_82209646     ASom    G    A        0      0        2 
   6  chr6_82209646     HCab    G    A        0      0        2 
   6  chr6_82209646     HPrz    G    A        0      0        2 
   6  chr6_82209646     ZBoe    G    A        1      2        2 
   6  chr6_82209646     ZGre    G    A        1      2        2 
   6  chr6_82209646     ZHar    G    A        1      2        2 
   6  chr6_82209646   Sample    G    A        0      0        2 
   6  chr6_82213785     AAsi    G    A        1      2        2 
   6  chr6_82213785     AKia    G    A        0      0        2 
   6  chr6_82213785     AOna    G    A        0      0        2 
   6  chr6_82213785     ASom    G    A        1      2        2 
   6  chr6_82213785     HCab    G    A        0      0        2 
   6  chr6_82213785     HPrz    G    A        0      0        2 
   6  chr6_82213785     ZBoe    G    A        0      0        2 
   6  chr6_82213785     ZGre    G    A        0      0        2 
   6  chr6_82213785     ZHar    G    A        0      0        2 
   6  chr6_82213785   Sample    G    A        0      0        2 
   6  chr6_82213831     AAsi    G    A        0      0        2 
   6  chr6_82213831     AKia    G    A      0.5      1        2 
   6  chr6_82213831     AOna    G    A        0      0        2 
   6  chr6_82213831     ASom    G    A        0      0        2 
   6  chr6_82213831     HCab    G    A        0      0        2 
   6  chr6_82213831     HPrz    G    A        0      0        2 
   6  chr6_82213831     ZBoe    G    A        0      0        2 
   6  chr6_82213831     ZGre    G    A        0      0        2 
   6  chr6_82213831     ZHar    G    A        0      0        2 
   6  chr6_82213831   Sample    G    A        0      0        2 
   6  chr6_82215429     AAsi    C    A        0      0        2 
   6  chr6_82215429     AKia    C    A      0.5      1        2 
   6  chr6_82215429     AOna    C    A        0      0        2 
   6  chr6_82215429     ASom    C    A        0      0        2 
   6  chr6_82215429     HCab    C    A        0      0        2 
   6  chr6_82215429     HPrz    C    A        0      0        2 
   6  chr6_82215429     ZBoe    C    A        0      0        2 
   6  chr6_82215429     ZGre    C    A        0      0        2 
   6  chr6_82215429     ZHar    C    A        0      0        2 
   6  chr6_82215429   Sample    C    A        0      0        2 
   6  chr6_82219109     AAsi    A    G        0      0        2 
   6  chr6_82219109     AKia    A    G        1      2        2 
   6  chr6_82219109     AOna    A    G        0      0        2 
   6  chr6_82219109     ASom    A    G        0      0        2 
   6  chr6_82219109     HCab    A    G        0      0        2 
   6  chr6_82219109     HPrz    A    G        0      0        2 
   6  chr6_82219109     ZBoe    A    G        0      0        2 
   6  chr6_82219109     ZGre    A    G        0      0        2 
   6  chr6_82219109     ZHar    A    G        0      0        2 
   6  chr6_82219109   Sample    A    G        0      0        2 
   6  chr6_82225389     AAsi    A    G        0      0        2 
   6  chr6_82225389     AKia    A    G        0      0        2 
   6  chr6_82225389     AOna    A    G        0      0        2 
   6  chr6_82225389     ASom    A    G        0      0        2 
   6  chr6_82225389     HCab    A    G        0      0        2 
   6  chr6_82225389     HPrz    A    G        0      0        2 
   6  chr6_82225389     ZBoe    A    G      0.5      1        2 
   6  chr6_82225389     ZGre    A    G        0      0        2 
   6  chr6_82225389     ZHar    A    G        0      0        2 
   6  chr6_82225389   Sample    A    G        0      0        2 
   6  chr6_82226720     AAsi    A    C        0      0        2 
   6  chr6_82226720     AKia    A    C        0      0        2 
   6  chr6_82226720     AOna    A    C        0      0        2 
   6  chr6_82226720     ASom    A    C        0      0        2 
   6  chr6_82226720     HCab    A    C        0      0        2 
   6  chr6_82226720     HPrz    A    C        0      0        2 
   6  chr6_82226720     ZBoe    A    C        1      2        2 
   6  chr6_82226720     ZGre    A    C        0      0        2 
   6  chr6_82226720     ZHar    A    C        0      0        2 
   6  chr6_82226720   Sample    A    C        0      0        2 
   6  chr6_82231604     AAsi    A    C        1      2        2 
   6  chr6_82231604     AKia    A    C        0      0        2 
   6  chr6_82231604     AOna    A    C        0      0        2 
   6  chr6_82231604     ASom    A    C        1      2        2 
   6  chr6_82231604     HCab    A    C        0      0        2 
   6  chr6_82231604     HPrz    A    C        0      0        2 
   6  chr6_82231604     ZBoe    A    C        0      0        2 
   6  chr6_82231604     ZGre    A    C        0      0        2 
   6  chr6_82231604     ZHar    A    C        0      0        2 
   6  chr6_82231604   Sample    A    C        0      0        2 
   6  chr6_82236799     AAsi    C    T        0      0        2 
   6  chr6_82236799     AKia    C    T        0      0        2 
   6  chr6_82236799     AOna    C    T        0      0        2 
   6  chr6_82236799     ASom    C    T        0      0        2 
   6  chr6_82236799     HCab    C    T        1      2        2 
   6  chr6_82236799     HPrz    C    T        1      2        2 
   6  chr6_82236799     ZBoe    C    T        0      0        2 
   6  chr6_82236799     ZGre    C    T        0      0        2 
   6  chr6_82236799     ZHar    C    T        0      0        2 
   6  chr6_82236799   Sample    C    T        1      2        2 
   6  chr6_82246987     AAsi    G    A        0      0        2 
   6  chr6_82246987     AKia    G    A        0      0        2 
   6  chr6_82246987     AOna    G    A        0      0        2 
   6  chr6_82246987     ASom    G    A        0      0        2 
   6  chr6_82246987     HCab    G    A        0      0        2 
   6  chr6_82246987     HPrz    G    A        0      0        2 
   6  chr6_82246987     ZBoe    G    A        0      0        2 
   6  chr6_82246987     ZGre    G    A        1      2        2 
   6  chr6_82246987     ZHar    G    A        0      0        2 
   6  chr6_82246987   Sample    G    A        0      0        2 
   6  chr6_82250787     AAsi    G    A        0      0        2 
   6  chr6_82250787     AKia    G    A        0      0        2 
   6  chr6_82250787     AOna    G    A        0      0        2 
   6  chr6_82250787     ASom    G    A        0      0        2 
   6  chr6_82250787     HCab    G    A        0      0        2 
   6  chr6_82250787     HPrz    G    A        0      0        2 
   6  chr6_82250787     ZBoe    G    A        0      0        2 
   6  chr6_82250787     ZGre    G    A        1      2        2 
   6  chr6_82250787     ZHar    G    A        0      0        2 
   6  chr6_82250787   Sample    G    A        0      0        2 
   6  chr6_82258991     AAsi    C    T        0      0        2 
   6  chr6_82258991     AKia    C    T        0      0        2 
   6  chr6_82258991     AOna    C    T        0      0        2 
   6  chr6_82258991     ASom    C    T        0      0        2 
   6  chr6_82258991     HCab    C    T        0      0        2 
   6  chr6_82258991     HPrz    C    T        0      0        2 
   6  chr6_82258991     ZBoe    C    T        0      0        2 
   6  chr6_82258991     ZGre    C    T        0      0        2 
   6  chr6_82258991     ZHar    C    T        1      2        2 
   6  chr6_82258991   Sample    C    T        0      0        2 
   6  chr6_82261707     AAsi    T    C      0.5      1        2 
   6  chr6_82261707     AKia    T    C        0      0        2 
   6  chr6_82261707     AOna    T    C        0      0        2 
   6  chr6_82261707     ASom    T    C        0      0        2 
   6  chr6_82261707     HCab    T    C        0      0        2 
   6  chr6_82261707     HPrz    T    C        0      0        2 
   6  chr6_82261707     ZBoe    T    C        0      0        2 
   6  chr6_82261707     ZGre    T    C        0      0        2 
   6  chr6_82261707     ZHar    T    C        0      0        2 
   6  chr6_82261707   Sample    T    C        0      0        2 
   6  chr6_82268169     AAsi    T    A        0      0        2 
   6  chr6_82268169     AKia    T    A        0      0        2 
   6  chr6_82268169     AOna    T    A        0      0        2 
   6  chr6_82268169     ASom    T    A        0      0        2 
   6  chr6_82268169     HCab    T    A      0.5      1        2 
   6  chr6_82268169     HPrz    T    A        0      0        2 
   6  chr6_82268169     ZBoe    T    A        0      0        2 
   6  chr6_82268169     ZGre    T    A        0      0        2 
   6  chr6_82268169     ZHar    T    A        0      0        2 
   6  chr6_82268169   Sample    T    A        0      0        2 
   6  chr6_82271307     AAsi    A    G      0.5      1        2 
   6  chr6_82271307     AKia    A    G        0      0        2 
   6  chr6_82271307     AOna    A    G        0      0        2 
   6  chr6_82271307     ASom    A    G        0      0        2 
   6  chr6_82271307     HCab    A    G        0      0        2 
   6  chr6_82271307     HPrz    A    G        0      0        2 
   6  chr6_82271307     ZBoe    A    G        0      0        2 
   6  chr6_82271307     ZGre    A    G        0      0        2 
   6  chr6_82271307     ZHar    A    G        0      0        2 
   6  chr6_82271307   Sample    A    G        0      0        2 
   6  chr6_82272523     AAsi    T    C        0      0        2 
   6  chr6_82272523     AKia    T    C        0      0        2 
   6  chr6_82272523     AOna    T    C        0      0        2 
   6  chr6_82272523     ASom    T    C        0      0        2 
   6  chr6_82272523     HCab    T    C        1      2        2 
   6  chr6_82272523     HPrz    T    C        1      2        2 
   6  chr6_82272523     ZBoe    T    C        0      0        2 
   6  chr6_82272523     ZGre    T    C        0      0        2 
   6  chr6_82272523     ZHar    T    C        0      0        2 
   6  chr6_82272523   Sample    T    C        1      2        2 
   6  chr6_82280419     AAsi    C    G        0      0        2 
   6  chr6_82280419     AKia    C    G        0      0        2 
   6  chr6_82280419     AOna    C    G        0      0        2 
   6  chr6_82280419     ASom    C    G        0      0        2 
   6  chr6_82280419     HCab    C    G        1      2        2 
   6  chr6_82280419     HPrz    C    G        1      2        2 
   6  chr6_82280419     ZBoe    C    G        0      0        2 
   6  chr6_82280419     ZGre    C    G        0      0        2 
   6  chr6_82280419     ZHar    C    G        0      0        2 
   6  chr6_82280419   Sample    C    G        1      2        2 
   6  chr6_82282055     AAsi    T    C        0      0        2 
   6  chr6_82282055     AKia    T    C        0      0        2 
   6  chr6_82282055     AOna    T    C        0      0        2 
   6  chr6_82282055     ASom    T    C        0      0        2 
   6  chr6_82282055     HCab    T    C        0      0        2 
   6  chr6_82282055     HPrz    T    C        0      0        2 
   6  chr6_82282055     ZBoe    T    C        1      2        2 
   6  chr6_82282055     ZGre    T    C        0      0        2 
   6  chr6_82282055     ZHar    T    C        0      0        2 
   6  chr6_82282055   Sample    T    C        0      0        2 
   6  chr6_82282642     AAsi    A    G        1      2        2 
   6  chr6_82282642     AKia    A    G        0      0        2 
   6  chr6_82282642     AOna    A    G        0      0        2 
   6  chr6_82282642     ASom    A    G        1      2        2 
   6  chr6_82282642     HCab    A    G        0      0        2 
   6  chr6_82282642     HPrz    A    G        0      0        2 
   6  chr6_82282642     ZBoe    A    G        0      0        2 
   6  chr6_82282642     ZGre    A    G        0      0        2 
   6  chr6_82282642     ZHar    A    G        0      0        2 
   6  chr6_82282642   Sample    A    G        0      0        2 
   6  chr6_82292097     AAsi    C    T        0      0        2 
   6  chr6_82292097     AKia    C    T        0      0        2 
   6  chr6_82292097     AOna    C    T        0      0        2 
   6  chr6_82292097     ASom    C    T        0      0        2 
   6  chr6_82292097     HCab    C    T      0.5      1        2 
   6  chr6_82292097     HPrz    C    T        1      2        2 
   6  chr6_82292097     ZBoe    C    T        0      0        2 
   6  chr6_82292097     ZGre    C    T        0      0        2 
   6  chr6_82292097     ZHar    C    T        0      0        2 
   6  chr6_82292097   Sample    C    T        1      2        2 
   6  chr6_82297347     AAsi    G    A        1      2        2 
   6  chr6_82297347     AKia    G    A        0      0        2 
   6  chr6_82297347     AOna    G    A        0      0        2 
   6  chr6_82297347     ASom    G    A        0      0        2 
   6  chr6_82297347     HCab    G    A        0      0        2 
   6  chr6_82297347     HPrz    G    A        0      0        2 
   6  chr6_82297347     ZBoe    G    A        0      0        2 
   6  chr6_82297347     ZGre    G    A        0      0        2 
   6  chr6_82297347     ZHar    G    A        0      0        2 
   6  chr6_82297347   Sample    G    A        0      0        2 
   6  chr6_82297396     AAsi    T    C        0      0        2 
   6  chr6_82297396     AKia    T    C        0      0        2 
   6  chr6_82297396     AOna    T    C        0      0        2 
   6  chr6_82297396     ASom    T    C        0      0        2 
   6  chr6_82297396     HCab    T    C      0.5      1        2 
   6  chr6_82297396     HPrz    T    C        0      0        2 
   6  chr6_82297396     ZBoe    T    C        0      0        2 
   6  chr6_82297396     ZGre    T    C        0      0        2 
   6  chr6_82297396     ZHar    T    C        0      0        2 
   6  chr6_82297396   Sample    T    C        0      0        2 
   6  chr6_82304559     AAsi    T    C      0.5      1        2 
   6  chr6_82304559     AKia    T    C        0      0        2 
   6  chr6_82304559     AOna    T    C        0      0        2 
   6  chr6_82304559     ASom    T    C        0      0        2 
   6  chr6_82304559     HCab    T    C        0      0        2 
   6  chr6_82304559     HPrz    T    C        0      0        2 
   6  chr6_82304559     ZBoe    T    C        0      0        2 
   6  chr6_82304559     ZGre    T    C        0      0        2 
   6  chr6_82304559     ZHar    T    C        0      0        2 
   6  chr6_82304559   Sample    T    C        0      0        2 
   6  chr6_82312144     AAsi    C    T        0      0        2 
   6  chr6_82312144     AKia    C    T        0      0        2 
   6  chr6_82312144     AOna    C    T        1      2        2 
   6  chr6_82312144     ASom    C    T        0      0        2 
   6  chr6_82312144     HCab    C    T        0      0        2 
   6  chr6_82312144     HPrz    C    T        0      0        2 
   6  chr6_82312144     ZBoe    C    T        0      0        2 
   6  chr6_82312144     ZGre    C    T        0      0        2 
   6  chr6_82312144     ZHar    C    T        0      0        2 
   6  chr6_82312144   Sample    C    T        0      0        2 
   6  chr6_82313231     AAsi    T    C        0      0        2 
   6  chr6_82313231     AKia    T    C        0      0        2 
   6  chr6_82313231     AOna    T    C        0      0        2 
   6  chr6_82313231     ASom    T    C        1      2        2 
   6  chr6_82313231     HCab    T    C        0      0        2 
   6  chr6_82313231     HPrz    T    C        0      0        2 
   6  chr6_82313231     ZBoe    T    C        0      0        2 
   6  chr6_82313231     ZGre    T    C        0      0        2 
   6  chr6_82313231     ZHar    T    C        0      0        2 
   6  chr6_82313231   Sample    T    C        0      0        2 
   6  chr6_82315488     AAsi    A    C        0      0        2 
   6  chr6_82315488     AKia    A    C      0.5      1        2 
   6  chr6_82315488     AOna    A    C        0      0        2 
   6  chr6_82315488     ASom    A    C        0      0        2 
   6  chr6_82315488     HCab    A    C        0      0        2 
   6  chr6_82315488     HPrz    A    C        0      0        2 
   6  chr6_82315488     ZBoe    A    C        0      0        2 
   6  chr6_82315488     ZGre    A    C        0      0        2 
   6  chr6_82315488     ZHar    A    C        0      0        2 
   6  chr6_82315488   Sample    A    C        0      0        2 
   6  chr6_82316904     AAsi    C    A        0      0        2 
   6  chr6_82316904     AKia    C    A        0      0        2 
   6  chr6_82316904     AOna    C    A        0      0        2 
   6  chr6_82316904     ASom    C    A        0      0        2 
   6  chr6_82316904     HCab    C    A        1      2        2 
   6  chr6_82316904     HPrz    C    A        1      2        2 
   6  chr6_82316904     ZBoe    C    A        0      0        2 
   6  chr6_82316904     ZGre    C    A        0      0        2 
   6  chr6_82316904     ZHar    C    A        0      0        2 
   6  chr6_82316904   Sample    C    A        1      2        2 
   6  chr6_82323087     AAsi    A    G        0      0        2 
   6  chr6_82323087     AKia    A    G        0      0        2 
   6  chr6_82323087     AOna    A    G        0      0        2 
   6  chr6_82323087     ASom    A    G        0      0        2 
   6  chr6_82323087     HCab    A    G        0      0        2 
   6  chr6_82323087     HPrz    A    G        0      0        2 
   6  chr6_82323087     ZBoe    A    G        0      0        2 
   6  chr6_82323087     ZGre    A    G        1      2        2 
   6  chr6_82323087     ZHar    A    G        0      0        2 
   6  chr6_82323087   Sample    A    G        0      0        2 
   6  chr6_82328121     AAsi    T    C        0      0        2 
   6  chr6_82328121     AKia    T    C        1      2        2 
   6  chr6_82328121     AOna    T    C        0      0        2 
   6  chr6_82328121     ASom    T    C        0      0        2 
   6  chr6_82328121     HCab    T    C        0      0        2 
   6  chr6_82328121     HPrz    T    C        0      0        2 
   6  chr6_82328121     ZBoe    T    C        0      0        2 
   6  chr6_82328121     ZGre    T    C        0      0        2 
   6  chr6_82328121     ZHar    T    C        0      0        2 
   6  chr6_82328121   Sample    T    C        0      0        2 
   6  chr6_82328393     AAsi    G    A        0      0        2 
   6  chr6_82328393     AKia    G    A        0      0        2 
   6  chr6_82328393     AOna    G    A        0      0        2 
   6  chr6_82328393     ASom    G    A        0      0        2 
   6  chr6_82328393     HCab    G    A        1      2        2 
   6  chr6_82328393     HPrz    G    A        1      2        2 
   6  chr6_82328393     ZBoe    G    A        0      0        2 
   6  chr6_82328393     ZGre    G    A        0      0        2 
   6  chr6_82328393     ZHar    G    A        0      0        2 
   6  chr6_82328393   Sample    G    A        1      2        2 
   6  chr6_82332474     AAsi    T    C        0      0        2 
   6  chr6_82332474     AKia    T    C        0      0        2 
   6  chr6_82332474     AOna    T    C        0      0        2 
   6  chr6_82332474     ASom    T    C        0      0        2 
   6  chr6_82332474     HCab    T    C      0.5      1        2 
   6  chr6_82332474     HPrz    T    C        0      0        2 
   6  chr6_82332474     ZBoe    T    C        0      0        2 
   6  chr6_82332474     ZGre    T    C        0      0        2 
   6  chr6_82332474     ZHar    T    C        0      0        2 
   6  chr6_82332474   Sample    T    C        0      0        2 
   6  chr6_82334054     AAsi    A    C        0      0        2 
   6  chr6_82334054     AKia    A    C        0      0        2 
   6  chr6_82334054     AOna    A    C        0      0        2 
   6  chr6_82334054     ASom    A    C        0      0        2 
   6  chr6_82334054     HCab    A    C        0      0        2 
   6  chr6_82334054     HPrz    A    C        0      0        2 
   6  chr6_82334054     ZBoe    A    C        0      0        2 
   6  chr6_82334054     ZGre    A    C        1      2        2 
   6  chr6_82334054     ZHar    A    C        0      0        2 
   6  chr6_82334054   Sample    A    C        0      0        2 
   6  chr6_82344576     AAsi    C    T        0      0        2 
   6  chr6_82344576     AKia    C    T        0      0        2 
   6  chr6_82344576     AOna    C    T        0      0        2 
   6  chr6_82344576     ASom    C    T        0      0        2 
   6  chr6_82344576     HCab    C    T        1      2        2 
   6  chr6_82344576     HPrz    C    T        1      2        2 
   6  chr6_82344576     ZBoe    C    T        0      0        2 
   6  chr6_82344576     ZGre    C    T        0      0        2 
   6  chr6_82344576     ZHar    C    T        0      0        2 
   6  chr6_82344576   Sample    C    T        1      2        2 
   6  chr6_82346302     AAsi    T    G        0      0        2 
   6  chr6_82346302     AKia    T    G        0      0        2 
   6  chr6_82346302     AOna    T    G        0      0        2 
   6  chr6_82346302     ASom    T    G        0      0        2 
   6  chr6_82346302     HCab    T    G        0      0        2 
   6  chr6_82346302     HPrz    T    G        0      0        2 
   6  chr6_82346302     ZBoe    T    G      0.5      1        2 
   6  chr6_82346302     ZGre    T    G        0      0        2 
   6  chr6_82346302     ZHar    T    G        0      0        2 
   6  chr6_82346302   Sample    T    G        0      0        2 
   6  chr6_82353331     AAsi    G    A        0      0        2 
   6  chr6_82353331     AKia    G    A        0      0        2 
   6  chr6_82353331     AOna    G    A        0      0        2 
   6  chr6_82353331     ASom    G    A        0      0        2 
   6  chr6_82353331     HCab    G    A        0      0        2 
   6  chr6_82353331     HPrz    G    A        0      0        2 
   6  chr6_82353331     ZBoe    G    A        0      0        2 
   6  chr6_82353331     ZGre    G    A      0.5      1        2 
   6  chr6_82353331     ZHar    G    A        0      0        2 
   6  chr6_82353331   Sample    G    A        0      0        2 
   6  chr6_82354664     AAsi    T    C        0      0        2 
   6  chr6_82354664     AKia    T    C        0      0        2 
   6  chr6_82354664     AOna    T    C        0      0        2 
   6  chr6_82354664     ASom    T    C        0      0        2 
   6  chr6_82354664     HCab    T    C        1      2        2 
   6  chr6_82354664     HPrz    T    C        1      2        2 
   6  chr6_82354664     ZBoe    T    C        0      0        2 
   6  chr6_82354664     ZGre    T    C        0      0        2 
   6  chr6_82354664     ZHar    T    C        0      0        2 
   6  chr6_82354664   Sample    T    C        1      2        2 
   6  chr6_82358930     AAsi    T    C        0      0        2 
   6  chr6_82358930     AKia    T    C        0      0        2 
   6  chr6_82358930     AOna    T    C        0      0        2 
   6  chr6_82358930     ASom    T    C        0      0        2 
   6  chr6_82358930     HCab    T    C        1      2        2 
   6  chr6_82358930     HPrz    T    C        1      2        2 
   6  chr6_82358930     ZBoe    T    C        0      0        2 
   6  chr6_82358930     ZGre    T    C        0      0        2 
   6  chr6_82358930     ZHar    T    C        0      0        2 
   6  chr6_82358930   Sample    T    C        1      2        2 
   6  chr6_82359240     AAsi    A    G        0      0        2 
   6  chr6_82359240     AKia    A    G        0      0        2 
   6  chr6_82359240     AOna    A    G        0      0        2 
   6  chr6_82359240     ASom    A    G        1      2        2 
   6  chr6_82359240     HCab    A    G        0      0        2 
   6  chr6_82359240     HPrz    A    G        0      0        2 
   6  chr6_82359240     ZBoe    A    G        0      0        2 
   6  chr6_82359240     ZGre    A    G        0      0        2 
   6  chr6_82359240     ZHar    A    G        0      0        2 
   6  chr6_82359240   Sample    A    G        0      0        2 
   6  chr6_82360267     AAsi    T    A        0      0        2 
   6  chr6_82360267     AKia    T    A        0      0        2 
   6  chr6_82360267     AOna    T    A        0      0        2 
   6  chr6_82360267     ASom    T    A        0      0        2 
   6  chr6_82360267     HCab    T    A        1      2        2 
   6  chr6_82360267     HPrz    T    A        1      2        2 
   6  chr6_82360267     ZBoe    T    A        0      0        2 
   6  chr6_82360267     ZGre    T    A        0      0        2 
   6  chr6_82360267     ZHar    T    A        0      0        2 
   6  chr6_82360267   Sample    T    A        1      2        2 
   6  chr6_82361886     AAsi    G    T        0      0        2 
   6  chr6_82361886     AKia    G    T        0      0        2 
   6  chr6_82361886     AOna    G    T        0      0        2 
   6  chr6_82361886     ASom    G    T        0      0        2 
   6  chr6_82361886     HCab    G    T        0      0        2 
   6  chr6_82361886     HPrz    G    T        0      0        2 
   6  chr6_82361886     ZBoe    G    T        0      0        2 
   6  chr6_82361886     ZGre    G    T        0      0        2 
   6  chr6_82361886     ZHar    G    T        1      2        2 
   6  chr6_82361886   Sample    G    T        0      0        2 
   6  chr6_82364757     AAsi    A    G        0      0        2 
   6  chr6_82364757     AKia    A    G        0      0        2 
   6  chr6_82364757     AOna    A    G        0      0        2 
   6  chr6_82364757     ASom    A    G        0      0        2 
   6  chr6_82364757     HCab    A    G        1      2        2 
   6  chr6_82364757     HPrz    A    G        1      2        2 
   6  chr6_82364757     ZBoe    A    G        0      0        2 
   6  chr6_82364757     ZGre    A    G        0      0        2 
   6  chr6_82364757     ZHar    A    G        0      0        2 
   6  chr6_82364757   Sample    A    G        1      2        2 
   6  chr6_82366791     AAsi    T    C        0      0        2 
   6  chr6_82366791     AKia    T    C        0      0        2 
   6  chr6_82366791     AOna    T    C        0      0        2 
   6  chr6_82366791     ASom    T    C        0      0        2 
   6  chr6_82366791     HCab    T    C        0      0        2 
   6  chr6_82366791     HPrz    T    C      0.5      1        2 
   6  chr6_82366791     ZBoe    T    C        0      0        2 
   6  chr6_82366791     ZGre    T    C      0.5      1        2 
   6  chr6_82366791     ZHar    T    C        0      0        2 
   6  chr6_82366791   Sample    T    C        0      0        2 
   6  chr6_82371212     AAsi    C    T        0      0        2 
   6  chr6_82371212     AKia    C    T        0      0        2 
   6  chr6_82371212     AOna    C    T        0      0        2 
   6  chr6_82371212     ASom    C    T        0      0        2 
   6  chr6_82371212     HCab    C    T        1      2        2 
   6  chr6_82371212     HPrz    C    T        1      2        2 
   6  chr6_82371212     ZBoe    C    T        0      0        2 
   6  chr6_82371212     ZGre    C    T        0      0        2 
   6  chr6_82371212     ZHar    C    T        0      0        2 
   6  chr6_82371212   Sample    C    T        1      2        2 
   6  chr6_82375053     AAsi    T    C        0      0        2 
   6  chr6_82375053     AKia    T    C        0      0        2 
   6  chr6_82375053     AOna    T    C        0      0        2 
   6  chr6_82375053     ASom    T    C        0      0        2 
   6  chr6_82375053     HCab    T    C      0.5      1        2 
   6  chr6_82375053     HPrz    T    C        0      0        2 
   6  chr6_82375053     ZBoe    T    C        0      0        2 
   6  chr6_82375053     ZGre    T    C        0      0        2 
   6  chr6_82375053     ZHar    T    C        0      0        2 
   6  chr6_82375053   Sample    T    C        0      0        2 
   6  chr6_82379849     AAsi    A    C        0      0        2 
   6  chr6_82379849     AKia    A    C        0      0        2 
   6  chr6_82379849     AOna    A    C        1      2        2 
   6  chr6_82379849     ASom    A    C        0      0        2 
   6  chr6_82379849     HCab    A    C        0      0        2 
   6  chr6_82379849     HPrz    A    C        0      0        2 
   6  chr6_82379849     ZBoe    A    C        1      2        2 
   6  chr6_82379849     ZGre    A    C        1      2        2 
   6  chr6_82379849     ZHar    A    C        1      2        2 
   6  chr6_82379849   Sample    A    C        0      0        2 
   6  chr6_82384389     AAsi    A    G        0      0        2 
   6  chr6_82384389     AKia    A    G        0      0        2 
   6  chr6_82384389     AOna    A    G        0      0        2 
   6  chr6_82384389     ASom    A    G        0      0        2 
   6  chr6_82384389     HCab    A    G        0      0        2 
   6  chr6_82384389     HPrz    A    G        0      0        2 
   6  chr6_82384389     ZBoe    A    G      0.5      1        2 
   6  chr6_82384389     ZGre    A    G        1      2        2 
   6  chr6_82384389     ZHar    A    G        0      0        2 
   6  chr6_82384389   Sample    A    G        0      0        2 
   6  chr6_82385912     AAsi    A    C        0      0        2 
   6  chr6_82385912     AKia    A    C        0      0        2 
   6  chr6_82385912     AOna    A    C        0      0        2 
   6  chr6_82385912     ASom    A    C        0      0        2 
   6  chr6_82385912     HCab    A    C        1      2        2 
   6  chr6_82385912     HPrz    A    C        1      2        2 
   6  chr6_82385912     ZBoe    A    C        0      0        2 
   6  chr6_82385912     ZGre    A    C        0      0        2 
   6  chr6_82385912     ZHar    A    C        0      0        2 
   6  chr6_82385912   Sample    A    C        1      2        2 
   6  chr6_82405685     AAsi    A    G        0      0        2 
   6  chr6_82405685     AKia    A    G        0      0        2 
   6  chr6_82405685     AOna    A    G        0      0        2 
   6  chr6_82405685     ASom    A    G        0      0        2 
   6  chr6_82405685     HCab    A    G        1      2        2 
   6  chr6_82405685     HPrz    A    G        1      2        2 
   6  chr6_82405685     ZBoe    A    G        0      0        2 
   6  chr6_82405685     ZGre    A    G        0      0        2 
   6  chr6_82405685     ZHar    A    G        0      0        2 
   6  chr6_82405685   Sample    A    G        1      2        2 
   6  chr6_82405790     AAsi    T    G        0      0        2 
   6  chr6_82405790     AKia    T    G        0      0        2 
   6  chr6_82405790     AOna    T    G        0      0        2 
   6  chr6_82405790     ASom    T    G        0      0        2 
   6  chr6_82405790     HCab    T    G        1      2        2 
   6  chr6_82405790     HPrz    T    G        1      2        2 
   6  chr6_82405790     ZBoe    T    G        0      0        2 
   6  chr6_82405790     ZGre    T    G        0      0        2 
   6  chr6_82405790     ZHar    T    G        0      0        2 
   6  chr6_82405790   Sample    T    G        1      2        2 
   6  chr6_82418572     AAsi    C    T        0      0        2 
   6  chr6_82418572     AKia    C    T        0      0        2 
   6  chr6_82418572     AOna    C    T        0      0        2 
   6  chr6_82418572     ASom    C    T        0      0        2 
   6  chr6_82418572     HCab    C    T        0      0        2 
   6  chr6_82418572     HPrz    C    T        0      0        2 
   6  chr6_82418572     ZBoe    C    T        0      0        2 
   6  chr6_82418572     ZGre    C    T        0      0        2 
   6  chr6_82418572     ZHar    C    T        1      2        2 
   6  chr6_82418572   Sample    C    T        0      0        2 
   6  chr6_82418725     AAsi    T    C        0      0        2 
   6  chr6_82418725     AKia    T    C        0      0        2 
   6  chr6_82418725     AOna    T    C        0      0        2 
   6  chr6_82418725     ASom    T    C        0      0        2 
   6  chr6_82418725     HCab    T    C        0      0        2 
   6  chr6_82418725     HPrz    T    C        0      0        2 
   6  chr6_82418725     ZBoe    T    C        0      0        2 
   6  chr6_82418725     ZGre    T    C        1      2        2 
   6  chr6_82418725     ZHar    T    C        0      0        2 
   6  chr6_82418725   Sample    T    C        0      0        2 
   6  chr6_82418934     AAsi    C    T        0      0        2 
   6  chr6_82418934     AKia    C    T        0      0        2 
   6  chr6_82418934     AOna    C    T        0      0        2 
   6  chr6_82418934     ASom    C    T        0      0        2 
   6  chr6_82418934     HCab    C    T        0      0        2 
   6  chr6_82418934     HPrz    C    T        0      0        2 
   6  chr6_82418934     ZBoe    C    T        0      0        2 
   6  chr6_82418934     ZGre    C    T        0      0        2 
   6  chr6_82418934     ZHar    C    T      0.5      1        2 
   6  chr6_82418934   Sample    C    T        0      0        2 
   6  chr6_82426848     AAsi    A    G      0.5      1        2 
   6  chr6_82426848     AKia    A    G        0      0        2 
   6  chr6_82426848     AOna    A    G        0      0        2 
   6  chr6_82426848     ASom    A    G        0      0        2 
   6  chr6_82426848     HCab    A    G        0      0        2 
   6  chr6_82426848     HPrz    A    G        0      0        2 
   6  chr6_82426848     ZBoe    A    G        0      0        2 
   6  chr6_82426848     ZGre    A    G        0      0        2 
   6  chr6_82426848     ZHar    A    G        0      0        2 
   6  chr6_82426848   Sample    A    G        0      0        2 
   6  chr6_82431714     AAsi    T    C      0.5      1        2 
   6  chr6_82431714     AKia    T    C        0      0        2 
   6  chr6_82431714     AOna    T    C        0      0        2 
   6  chr6_82431714     ASom    T    C        0      0        2 
   6  chr6_82431714     HCab    T    C        0      0        2 
   6  chr6_82431714     HPrz    T    C        0      0        2 
   6  chr6_82431714     ZBoe    T    C        0      0        2 
   6  chr6_82431714     ZGre    T    C        0      0        2 
   6  chr6_82431714     ZHar    T    C        0      0        2 
   6  chr6_82431714   Sample    T    C        0      0        2 
   6  chr6_82434295     AAsi    T    C        0      0        2 
   6  chr6_82434295     AKia    T    C        0      0        2 
   6  chr6_82434295     AOna    T    C        0      0        2 
   6  chr6_82434295     ASom    T    C        0      0        2 
   6  chr6_82434295     HCab    T    C        1      2        2 
   6  chr6_82434295     HPrz    T    C        1      2        2 
   6  chr6_82434295     ZBoe    T    C        0      0        2 
   6  chr6_82434295     ZGre    T    C        0      0        2 
   6  chr6_82434295     ZHar    T    C        0      0        2 
   6  chr6_82434295   Sample    T    C        1      2        2 
   6  chr6_82435924     AAsi    A    G        0      0        2 
   6  chr6_82435924     AKia    A    G        0      0        2 
   6  chr6_82435924     AOna    A    G        0      0        2 
   6  chr6_82435924     ASom    A    G        0      0        2 
   6  chr6_82435924     HCab    A    G        0      0        2 
   6  chr6_82435924     HPrz    A    G        0      0        2 
   6  chr6_82435924     ZBoe    A    G        0      0        2 
   6  chr6_82435924     ZGre    A    G        0      0        2 
   6  chr6_82435924     ZHar    A    G      0.5      1        2 
   6  chr6_82435924   Sample    A    G        0      0        2 
   6  chr6_82438185     AAsi    G    A        0      0        2 
   6  chr6_82438185     AKia    G    A        0      0        2 
   6  chr6_82438185     AOna    G    A        0      0        2 
   6  chr6_82438185     ASom    G    A        0      0        2 
   6  chr6_82438185     HCab    G    A        1      2        2 
   6  chr6_82438185     HPrz    G    A        1      2        2 
   6  chr6_82438185     ZBoe    G    A        0      0        2 
   6  chr6_82438185     ZGre    G    A        0      0        2 
   6  chr6_82438185     ZHar    G    A        0      0        2 
   6  chr6_82438185   Sample    G    A        1      2        2 
   6  chr6_82446586     AAsi    G    A        0      0        2 
   6  chr6_82446586     AKia    G    A        0      0        2 
   6  chr6_82446586     AOna    G    A        0      0        2 
   6  chr6_82446586     ASom    G    A        0      0        2 
   6  chr6_82446586     HCab    G    A        0      0        2 
   6  chr6_82446586     HPrz    G    A        0      0        2 
   6  chr6_82446586     ZBoe    G    A        0      0        2 
   6  chr6_82446586     ZGre    G    A        0      0        2 
   6  chr6_82446586     ZHar    G    A        1      2        2 
   6  chr6_82446586   Sample    G    A        0      0        2 
   6  chr6_82448284     AAsi    A    G        0      0        2 
   6  chr6_82448284     AKia    A    G        0      0        2 
   6  chr6_82448284     AOna    A    G        0      0        2 
   6  chr6_82448284     ASom    A    G        0      0        2 
   6  chr6_82448284     HCab    A    G      0.5      1        2 
   6  chr6_82448284     HPrz    A    G        0      0        2 
   6  chr6_82448284     ZBoe    A    G        0      0        2 
   6  chr6_82448284     ZGre    A    G        0      0        2 
   6  chr6_82448284     ZHar    A    G        0      0        2 
   6  chr6_82448284   Sample    A    G        0      0        2 
   6  chr6_82456278     AAsi    C    T        0      0        2 
   6  chr6_82456278     AKia    C    T        0      0        2 
   6  chr6_82456278     AOna    C    T        0      0        2 
   6  chr6_82456278     ASom    C    T        0      0        2 
   6  chr6_82456278     HCab    C    T        1      2        2 
   6  chr6_82456278     HPrz    C    T        0      0        2 
   6  chr6_82456278     ZBoe    C    T        0      0        2 
   6  chr6_82456278     ZGre    C    T        0      0        2 
   6  chr6_82456278     ZHar    C    T        0      0        2 
   6  chr6_82456278   Sample    C    T        1      2        2 
   6  chr6_82459017     AAsi    A    C        0      0        2 
   6  chr6_82459017     AKia    A    C        0      0        2 
   6  chr6_82459017     AOna    A    C        0      0        2 
   6  chr6_82459017     ASom    A    C        0      0        2 
   6  chr6_82459017     HCab    A    C        0      0        2 
   6  chr6_82459017     HPrz    A    C        0      0        2 
   6  chr6_82459017     ZBoe    A    C        0      0        2 
   6  chr6_82459017     ZGre    A    C        0      0        2 
   6  chr6_82459017     ZHar    A    C      0.5      1        2 
   6  chr6_82459017   Sample    A    C        0      0        2 
   6  chr6_82462586     AAsi    T    C        0      0        2 
   6  chr6_82462586     AKia    T    C      0.5      1        2 
   6  chr6_82462586     AOna    T    C        0      0        2 
   6  chr6_82462586     ASom    T    C        0      0        2 
   6  chr6_82462586     HCab    T    C        0      0        2 
   6  chr6_82462586     HPrz    T    C        0      0        2 
   6  chr6_82462586     ZBoe    T    C        0      0        2 
   6  chr6_82462586     ZGre    T    C        0      0        2 
   6  chr6_82462586     ZHar    T    C        0      0        2 
   6  chr6_82462586   Sample    T    C        0      0        2 
   6  chr6_82469466     AAsi    C    T        0      0        2 
   6  chr6_82469466     AKia    C    T      0.5      1        2 
   6  chr6_82469466     AOna    C    T        0      0        2 
   6  chr6_82469466     ASom    C    T        0      0        2 
   6  chr6_82469466     HCab    C    T        0      0        2 
   6  chr6_82469466     HPrz    C    T        0      0        2 
   6  chr6_82469466     ZBoe    C    T        0      0        2 
   6  chr6_82469466     ZGre    C    T        0      0        2 
   6  chr6_82469466     ZHar    C    T        0      0        2 
   6  chr6_82469466   Sample    C    T        0      0        2 
   6  chr6_82474869     AAsi    C    A        0      0        2 
   6  chr6_82474869     AKia    C    A        0      0        2 
   6  chr6_82474869     AOna    C    A        0      0        2 
   6  chr6_82474869     ASom    C    A        0      0        2 
   6  chr6_82474869     HCab    C    A        0      0        2 
   6  chr6_82474869     HPrz    C    A      0.5      1        2 
   6  chr6_82474869     ZBoe    C    A        0      0        2 
   6  chr6_82474869     ZGre    C    A        0      0        2 
   6  chr6_82474869     ZHar    C    A        0      0        2 
   6  chr6_82474869   Sample    C    A        0      0        2 
   6  chr6_82478147     AAsi    T    C        0      0        2 
   6  chr6_82478147     AKia    T    C        0      0        2 
   6  chr6_82478147     AOna    T    C        0      0        2 
   6  chr6_82478147     ASom    T    C        0      0        2 
   6  chr6_82478147     HCab    T    C        1      2        2 
   6  chr6_82478147     HPrz    T    C        1      2        2 
   6  chr6_82478147     ZBoe    T    C        0      0        2 
   6  chr6_82478147     ZGre    T    C        0      0        2 
   6  chr6_82478147     ZHar    T    C        0      0        2 
   6  chr6_82478147   Sample    T    C        1      2        2 
   6  chr6_82479993     AAsi    G    C      0.5      1        2 
   6  chr6_82479993     AKia    G    C        0      0        2 
   6  chr6_82479993     AOna    G    C        0      0        2 
   6  chr6_82479993     ASom    G    C      0.5      1        2 
   6  chr6_82479993     HCab    G    C        0      0        2 
   6  chr6_82479993     HPrz    G    C        0      0        2 
   6  chr6_82479993     ZBoe    G    C        0      0        2 
   6  chr6_82479993     ZGre    G    C        0      0        2 
   6  chr6_82479993     ZHar    G    C        0      0        2 
   6  chr6_82479993   Sample    G    C        0      0        2 
   6  chr6_82484816     AAsi    T    A        0      0        2 
   6  chr6_82484816     AKia    T    A      0.5      1        2 
   6  chr6_82484816     AOna    T    A        0      0        2 
   6  chr6_82484816     ASom    T    A        0      0        2 
   6  chr6_82484816     HCab    T    A        0      0        2 
   6  chr6_82484816     HPrz    T    A        0      0        2 
   6  chr6_82484816     ZBoe    T    A        0      0        2 
   6  chr6_82484816     ZGre    T    A        0      0        2 
   6  chr6_82484816     ZHar    T    A        0      0        2 
   6  chr6_82484816   Sample    T    A        0      0        2 
   6  chr6_82486139     AAsi    T    A        0      0        2 
   6  chr6_82486139     AKia    T    A        0      0        2 
   6  chr6_82486139     AOna    T    A        0      0        2 
   6  chr6_82486139     ASom    T    A        0      0        2 
   6  chr6_82486139     HCab    T    A        1      2        2 
   6  chr6_82486139     HPrz    T    A        1      2        2 
   6  chr6_82486139     ZBoe    T    A        0      0        2 
   6  chr6_82486139     ZGre    T    A        0      0        2 
   6  chr6_82486139     ZHar    T    A        0      0        2 
   6  chr6_82486139   Sample    T    A        1      2        2 
   6  chr6_82496319     AAsi    G    C        0      0        2 
   6  chr6_82496319     AKia    G    C        0      0        2 
   6  chr6_82496319     AOna    G    C        0      0        2 
   6  chr6_82496319     ASom    G    C        0      0        2 
   6  chr6_82496319     HCab    G    C        0      0        2 
   6  chr6_82496319     HPrz    G    C        0      0        2 
   6  chr6_82496319     ZBoe    G    C        0      0        2 
   6  chr6_82496319     ZGre    G    C        0      0        2 
   6  chr6_82496319     ZHar    G    C      0.5      1        2 
   6  chr6_82496319   Sample    G    C        0      0        2 
   6  chr6_82496666     AAsi    C    T        0      0        2 
   6  chr6_82496666     AKia    C    T        0      0        2 
   6  chr6_82496666     AOna    C    T        0      0        2 
   6  chr6_82496666     ASom    C    T        0      0        2 
   6  chr6_82496666     HCab    C    T        0      0        2 
   6  chr6_82496666     HPrz    C    T        0      0        2 
   6  chr6_82496666     ZBoe    C    T        0      0        2 
   6  chr6_82496666     ZGre    C    T        0      0        2 
   6  chr6_82496666     ZHar    C    T      0.5      1        2 
   6  chr6_82496666   Sample    C    T        0      0        2 
   6  chr6_82518025     AAsi    G    A        0      0        2 
   6  chr6_82518025     AKia    G    A        0      0        2 
   6  chr6_82518025     AOna    G    A        0      0        2 
   6  chr6_82518025     ASom    G    A        0      0        2 
   6  chr6_82518025     HCab    G    A        0      0        2 
   6  chr6_82518025     HPrz    G    A        0      0        2 
   6  chr6_82518025     ZBoe    G    A        0      0        2 
   6  chr6_82518025     ZGre    G    A        0      0        2 
   6  chr6_82518025     ZHar    G    A        1      2        2 
   6  chr6_82518025   Sample    G    A        0      0        2 
   6  chr6_82527920     AAsi    T    A        0      0        2 
   6  chr6_82527920     AKia    T    A        0      0        2 
   6  chr6_82527920     AOna    T    A        0      0        2 
   6  chr6_82527920     ASom    T    A        0      0        2 
   6  chr6_82527920     HCab    T    A      0.5      1        2 
   6  chr6_82527920     HPrz    T    A      0.5      1        2 
   6  chr6_82527920     ZBoe    T    A        0      0        2 
   6  chr6_82527920     ZGre    T    A        0      0        2 
   6  chr6_82527920     ZHar    T    A        0      0        2 
   6  chr6_82527920   Sample    T    A        0      0        2 
   6  chr6_82529274     AAsi    G    A        0      0        2 
   6  chr6_82529274     AKia    G    A        0      0        2 
   6  chr6_82529274     AOna    G    A        1      2        2 
   6  chr6_82529274     ASom    G    A        0      0        2 
   6  chr6_82529274     HCab    G    A        0      0        2 
   6  chr6_82529274     HPrz    G    A        0      0        2 
   6  chr6_82529274     ZBoe    G    A        0      0        2 
   6  chr6_82529274     ZGre    G    A        0      0        2 
   6  chr6_82529274     ZHar    G    A        0      0        2 
   6  chr6_82529274   Sample    G    A        0      0        2 
   6  chr6_82529580     AAsi    C    G      0.5      1        2 
   6  chr6_82529580     AKia    C    G        0      0        2 
   6  chr6_82529580     AOna    C    G        0      0        2 
   6  chr6_82529580     ASom    C    G        0      0        2 
   6  chr6_82529580     HCab    C    G        0      0        2 
   6  chr6_82529580     HPrz    C    G        0      0        2 
   6  chr6_82529580     ZBoe    C    G        0      0        2 
   6  chr6_82529580     ZGre    C    G        0      0        2 
   6  chr6_82529580     ZHar    C    G        0      0        2 
   6  chr6_82529580   Sample    C    G        0      0        2 
   6  chr6_82537714     AAsi    C    T        0      0        2 
   6  chr6_82537714     AKia    C    T        0      0        2 
   6  chr6_82537714     AOna    C    T        0      0        2 
   6  chr6_82537714     ASom    C    T        0      0        2 
   6  chr6_82537714     HCab    C    T        1      2        2 
   6  chr6_82537714     HPrz    C    T        1      2        2 
   6  chr6_82537714     ZBoe    C    T        0      0        2 
   6  chr6_82537714     ZGre    C    T        0      0        2 
   6  chr6_82537714     ZHar    C    T        0      0        2 
   6  chr6_82537714   Sample    C    T        1      2        2 
   6  chr6_82538745     AAsi    C    G        0      0        2 
   6  chr6_82538745     AKia    C    G        0      0        2 
   6  chr6_82538745     AOna    C    G        0      0        2 
   6  chr6_82538745     ASom    C    G        0      0        2 
   6  chr6_82538745     HCab    C    G        1      2        2 
   6  chr6_82538745     HPrz    C    G        1      2        2 
   6  chr6_82538745     ZBoe    C    G        0      0        2 
   6  chr6_82538745     ZGre    C    G        0      0        2 
   6  chr6_82538745     ZHar    C    G        0      0        2 
   6  chr6_82538745   Sample    C    G        1      2        2 
   6  chr6_82540454     AAsi    G    A        0      0        2 
   6  chr6_82540454     AKia    G    A      0.5      1        2 
   6  chr6_82540454     AOna    G    A        0      0        2 
   6  chr6_82540454     ASom    G    A        0      0        2 
   6  chr6_82540454     HCab    G    A        0      0        2 
   6  chr6_82540454     HPrz    G    A        0      0        2 
   6  chr6_82540454     ZBoe    G    A        0      0        2 
   6  chr6_82540454     ZGre    G    A        0      0        2 
   6  chr6_82540454     ZHar    G    A        0      0        2 
   6  chr6_82540454   Sample    G    A        0      0        2 
   6  chr6_82553525     AAsi    C    T        0      0        2 
   6  chr6_82553525     AKia    C    T        0      0        2 
   6  chr6_82553525     AOna    C    T        0      0        2 
   6  chr6_82553525     ASom    C    T        0      0        2 
   6  chr6_82553525     HCab    C    T        1      2        2 
   6  chr6_82553525     HPrz    C    T        1      2        2 
   6  chr6_82553525     ZBoe    C    T        0      0        2 
   6  chr6_82553525     ZGre    C    T        0      0        2 
   6  chr6_82553525     ZHar    C    T        0      0        2 
   6  chr6_82553525   Sample    C    T        1      2        2 
   6  chr6_82556109     AAsi    G    A        0      0        2 
   6  chr6_82556109     AKia    G    A        0      0        2 
   6  chr6_82556109     AOna    G    A        0      0        2 
   6  chr6_82556109     ASom    G    A        0      0        2 
   6  chr6_82556109     HCab    G    A      0.5      1        2 
   6  chr6_82556109     HPrz    G    A        0      0        2 
   6  chr6_82556109     ZBoe    G    A        0      0        2 
   6  chr6_82556109     ZGre    G    A        0      0        2 
   6  chr6_82556109     ZHar    G    A        0      0        2 
   6  chr6_82556109   Sample    G    A        0      0        2 
   6  chr6_82556131     AAsi    T    C        0      0        2 
   6  chr6_82556131     AKia    T    C        0      0        2 
   6  chr6_82556131     AOna    T    C        0      0        2 
   6  chr6_82556131     ASom    T    C        0      0        2 
   6  chr6_82556131     HCab    T    C        0      0        2 
   6  chr6_82556131     HPrz    T    C        0      0        2 
   6  chr6_82556131     ZBoe    T    C        1      2        2 
   6  chr6_82556131     ZGre    T    C        0      0        2 
   6  chr6_82556131     ZHar    T    C        0      0        2 
   6  chr6_82556131   Sample    T    C        1      2        2 
   6  chr6_82559284     AAsi    A    G        0      0        2 
   6  chr6_82559284     AKia    A    G        0      0        2 
   6  chr6_82559284     AOna    A    G        0      0        2 
   6  chr6_82559284     ASom    A    G        0      0        2 
   6  chr6_82559284     HCab    A    G        0      0        2 
   6  chr6_82559284     HPrz    A    G        0      0        2 
   6  chr6_82559284     ZBoe    A    G        0      0        2 
   6  chr6_82559284     ZGre    A    G        1      2        2 
   6  chr6_82559284     ZHar    A    G      0.5      1        2 
   6  chr6_82559284   Sample    A    G        0      0        2 
   6  chr6_82568343     AAsi    G    A        0      0        2 
   6  chr6_82568343     AKia    G    A        0      0        2 
   6  chr6_82568343     AOna    G    A        0      0        2 
   6  chr6_82568343     ASom    G    A        0      0        2 
   6  chr6_82568343     HCab    G    A        1      2        2 
   6  chr6_82568343     HPrz    G    A        1      2        2 
   6  chr6_82568343     ZBoe    G    A        0      0        2 
   6  chr6_82568343     ZGre    G    A        0      0        2 
   6  chr6_82568343     ZHar    G    A        0      0        2 
   6  chr6_82568343   Sample    G    A        1      2        2 
   6  chr6_82571170     AAsi    T    C        0      0        2 
   6  chr6_82571170     AKia    T    C        0      0        2 
   6  chr6_82571170     AOna    T    C        0      0        2 
   6  chr6_82571170     ASom    T    C        0      0        2 
   6  chr6_82571170     HCab    T    C        0      0        2 
   6  chr6_82571170     HPrz    T    C        0      0        2 
   6  chr6_82571170     ZBoe    T    C      0.5      1        2 
   6  chr6_82571170     ZGre    T    C        0      0        2 
   6  chr6_82571170     ZHar    T    C        0      0        2 
   6  chr6_82571170   Sample    T    C        0      0        2 
   6  chr6_82573018     AAsi    G    C        0      0        2 
   6  chr6_82573018     AKia    G    C        0      0        2 
   6  chr6_82573018     AOna    G    C        0      0        2 
   6  chr6_82573018     ASom    G    C        0      0        2 
   6  chr6_82573018     HCab    G    C        0      0        2 
   6  chr6_82573018     HPrz    G    C        0      0        2 
   6  chr6_82573018     ZBoe    G    C      0.5      1        2 
   6  chr6_82573018     ZGre    G    C        0      0        2 
   6  chr6_82573018     ZHar    G    C        0      0        2 
   6  chr6_82573018   Sample    G    C        0      0        2 
   6  chr6_82574496     AAsi    G    A        0      0        2 
   6  chr6_82574496     AKia    G    A        0      0        2 
   6  chr6_82574496     AOna    G    A        0      0        2 
   6  chr6_82574496     ASom    G    A        0      0        2 
   6  chr6_82574496     HCab    G    A        0      0        2 
   6  chr6_82574496     HPrz    G    A        0      0        2 
   6  chr6_82574496     ZBoe    G    A        0      0        2 
   6  chr6_82574496     ZGre    G    A        1      2        2 
   6  chr6_82574496     ZHar    G    A        0      0        2 
   6  chr6_82574496   Sample    G    A        0      0        2 
   6  chr6_82576443     AAsi    C    A        0      0        2 
   6  chr6_82576443     AKia    C    A        0      0        2 
   6  chr6_82576443     AOna    C    A        0      0        2 
   6  chr6_82576443     ASom    C    A        0      0        2 
   6  chr6_82576443     HCab    C    A        0      0        2 
   6  chr6_82576443     HPrz    C    A        0      0        2 
   6  chr6_82576443     ZBoe    C    A        1      2        2 
   6  chr6_82576443     ZGre    C    A        1      2        2 
   6  chr6_82576443     ZHar    C    A        0      0        2 
   6  chr6_82576443   Sample    C    A        0      0        2 
   6  chr6_82577661     AAsi    C    T        0      0        2 
   6  chr6_82577661     AKia    C    T        0      0        2 
   6  chr6_82577661     AOna    C    T        0      0        2 
   6  chr6_82577661     ASom    C    T      0.5      1        2 
   6  chr6_82577661     HCab    C    T        0      0        2 
   6  chr6_82577661     HPrz    C    T        0      0        2 
   6  chr6_82577661     ZBoe    C    T        0      0        2 
   6  chr6_82577661     ZGre    C    T        0      0        2 
   6  chr6_82577661     ZHar    C    T        0      0        2 
   6  chr6_82577661   Sample    C    T        0      0        2 
   6  chr6_82578171     AAsi    C    G        0      0        2 
   6  chr6_82578171     AKia    C    G        0      0        2 
   6  chr6_82578171     AOna    C    G        0      0        2 
   6  chr6_82578171     ASom    C    G        0      0        2 
   6  chr6_82578171     HCab    C    G        0      0        2 
   6  chr6_82578171     HPrz    C    G        0      0        2 
   6  chr6_82578171     ZBoe    C    G        0      0        2 
   6  chr6_82578171     ZGre    C    G        1      2        2 
   6  chr6_82578171     ZHar    C    G        0      0        2 
   6  chr6_82578171   Sample    C    G        0      0        2 
   6  chr6_82591680     AAsi    T    C        0      0        2 
   6  chr6_82591680     AKia    T    C        0      0        2 
   6  chr6_82591680     AOna    T    C        1      2        2 
   6  chr6_82591680     ASom    T    C        0      0        2 
   6  chr6_82591680     HCab    T    C        0      0        2 
   6  chr6_82591680     HPrz    T    C        0      0        2 
   6  chr6_82591680     ZBoe    T    C        1      2        2 
   6  chr6_82591680     ZGre    T    C        1      2        2 
   6  chr6_82591680     ZHar    T    C        1      2        2 
   6  chr6_82591680   Sample    T    C        0      0        2 
   6  chr6_82597911     AAsi    A    G        0      0        2 
   6  chr6_82597911     AKia    A    G        0      0        2 
   6  chr6_82597911     AOna    A    G        1      2        2 
   6  chr6_82597911     ASom    A    G        0      0        2 
   6  chr6_82597911     HCab    A    G        0      0        2 
   6  chr6_82597911     HPrz    A    G        0      0        2 
   6  chr6_82597911     ZBoe    A    G        0      0        2 
   6  chr6_82597911     ZGre    A    G        0      0        2 
   6  chr6_82597911     ZHar    A    G        0      0        2 
   6  chr6_82597911   Sample    A    G        0      0        2 
   6  chr6_82612512     AAsi    G    A        0      0        2 
   6  chr6_82612512     AKia    G    A        0      0        2 
   6  chr6_82612512     AOna    G    A        0      0        2 
   6  chr6_82612512     ASom    G    A        0      0        2 
   6  chr6_82612512     HCab    G    A        1      2        2 
   6  chr6_82612512     HPrz    G    A        1      2        2 
   6  chr6_82612512     ZBoe    G    A        0      0        2 
   6  chr6_82612512     ZGre    G    A        0      0        2 
   6  chr6_82612512     ZHar    G    A        0      0        2 
   6  chr6_82612512   Sample    G    A        1      2        2 
   6  chr6_82626734     AAsi    A    G        0      0        2 
   6  chr6_82626734     AKia    A    G        0      0        2 
   6  chr6_82626734     AOna    A    G        0      0        2 
   6  chr6_82626734     ASom    A    G        0      0        2 
   6  chr6_82626734     HCab    A    G        1      2        2 
   6  chr6_82626734     HPrz    A    G        1      2        2 
   6  chr6_82626734     ZBoe    A    G        0      0        2 
   6  chr6_82626734     ZGre    A    G        0      0        2 
   6  chr6_82626734     ZHar    A    G        1      2        2 
   6  chr6_82626734   Sample    A    G        1      2        2 
   6  chr6_82628649     AAsi    A    T        0      0        2 
   6  chr6_82628649     AKia    A    T        0      0        2 
   6  chr6_82628649     AOna    A    T        1      2        2 
   6  chr6_82628649     ASom    A    T        0      0        2 
   6  chr6_82628649     HCab    A    T        0      0        2 
   6  chr6_82628649     HPrz    A    T        0      0        2 
   6  chr6_82628649     ZBoe    A    T        0      0        2 
   6  chr6_82628649     ZGre    A    T        0      0        2 
   6  chr6_82628649     ZHar    A    T        0      0        2 
   6  chr6_82628649   Sample    A    T        0      0        2 
   6  chr6_82628913     AAsi    A    G        1      2        2 
   6  chr6_82628913     AKia    A    G        0      0        2 
   6  chr6_82628913     AOna    A    G        0      0        2 
   6  chr6_82628913     ASom    A    G        1      2        2 
   6  chr6_82628913     HCab    A    G        0      0        2 
   6  chr6_82628913     HPrz    A    G        0      0        2 
   6  chr6_82628913     ZBoe    A    G        0      0        2 
   6  chr6_82628913     ZGre    A    G        0      0        2 
   6  chr6_82628913     ZHar    A    G        0      0        2 
   6  chr6_82628913   Sample    A    G        0      0        2 
   6  chr6_82634879     AAsi    G    A        0      0        2 
   6  chr6_82634879     AKia    G    A        1      2        2 
   6  chr6_82634879     AOna    G    A        1      2        2 
   6  chr6_82634879     ASom    G    A        0      0        2 
   6  chr6_82634879     HCab    G    A        0      0        2 
   6  chr6_82634879     HPrz    G    A        0      0        2 
   6  chr6_82634879     ZBoe    G    A        0      0        2 
   6  chr6_82634879     ZGre    G    A        0      0        2 
   6  chr6_82634879     ZHar    G    A        0      0        2 
   6  chr6_82634879   Sample    G    A        0      0        2 
   6  chr6_82639453     AAsi    C    T        0      0        2 
   6  chr6_82639453     AKia    C    T        0      0        2 
   6  chr6_82639453     AOna    C    T        0      0        2 
   6  chr6_82639453     ASom    C    T        0      0        2 
   6  chr6_82639453     HCab    C    T        1      2        2 
   6  chr6_82639453     HPrz    C    T        1      2        2 
   6  chr6_82639453     ZBoe    C    T        0      0        2 
   6  chr6_82639453     ZGre    C    T        0      0        2 
   6  chr6_82639453     ZHar    C    T        0      0        2 
   6  chr6_82639453   Sample    C    T        1      2        2 
   6  chr6_82641270     AAsi    G    A        0      0        2 
   6  chr6_82641270     AKia    G    A        0      0        2 
   6  chr6_82641270     AOna    G    A        0      0        2 
   6  chr6_82641270     ASom    G    A        0      0        2 
   6  chr6_82641270     HCab    G    A        1      2        2 
   6  chr6_82641270     HPrz    G    A        1      2        2 
   6  chr6_82641270     ZBoe    G    A        0      0        2 
   6  chr6_82641270     ZGre    G    A        0      0        2 
   6  chr6_82641270     ZHar    G    A        0      0        2 
   6  chr6_82641270   Sample    G    A        1      2        2 
   6  chr6_82645472     AAsi    G    C        0      0        2 
   6  chr6_82645472     AKia    G    C        0      0        2 
   6  chr6_82645472     AOna    G    C        0      0        2 
   6  chr6_82645472     ASom    G    C        0      0        2 
   6  chr6_82645472     HCab    G    C        0      0        2 
   6  chr6_82645472     HPrz    G    C        0      0        2 
   6  chr6_82645472     ZBoe    G    C        0      0        2 
   6  chr6_82645472     ZGre    G    C        0      0        2 
   6  chr6_82645472     ZHar    G    C      0.5      1        2 
   6  chr6_82645472   Sample    G    C        0      0        2 
   6  chr6_82648317     AAsi    G    T        0      0        2 
   6  chr6_82648317     AKia    G    T        0      0        2 
   6  chr6_82648317     AOna    G    T        0      0        2 
   6  chr6_82648317     ASom    G    T        0      0        2 
   6  chr6_82648317     HCab    G    T        1      2        2 
   6  chr6_82648317     HPrz    G    T        1      2        2 
   6  chr6_82648317     ZBoe    G    T        0      0        2 
   6  chr6_82648317     ZGre    G    T        0      0        2 
   6  chr6_82648317     ZHar    G    T        0      0        2 
   6  chr6_82648317   Sample    G    T        1      2        2 
   6  chr6_82651033     AAsi    T    C        0      0        2 
   6  chr6_82651033     AKia    T    C        0      0        2 
   6  chr6_82651033     AOna    T    C        0      0        2 
   6  chr6_82651033     ASom    T    C        0      0        2 
   6  chr6_82651033     HCab    T    C        0      0        2 
   6  chr6_82651033     HPrz    T    C        0      0        2 
   6  chr6_82651033     ZBoe    T    C      0.5      1        2 
   6  chr6_82651033     ZGre    T    C        0      0        2 
   6  chr6_82651033     ZHar    T    C        0      0        2 
   6  chr6_82651033   Sample    T    C        0      0        2 
   6  chr6_82651269     AAsi    C    T        0      0        2 
   6  chr6_82651269     AKia    C    T        0      0        2 
   6  chr6_82651269     AOna    C    T        0      0        2 
   6  chr6_82651269     ASom    C    T        0      0        2 
   6  chr6_82651269     HCab    C    T      0.5      1        2 
   6  chr6_82651269     HPrz    C    T        0      0        2 
   6  chr6_82651269     ZBoe    C    T        0      0        2 
   6  chr6_82651269     ZGre    C    T        0      0        2 
   6  chr6_82651269     ZHar    C    T        0      0        2 
   6  chr6_82651269   Sample    C    T        0      0        2 
   6  chr6_82655412     AAsi    A    C        1      2        2 
   6  chr6_82655412     AKia    A    C        1      2        2 
   6  chr6_82655412     AOna    A    C        1      2        2 
   6  chr6_82655412     ASom    A    C        1      2        2 
   6  chr6_82655412     HCab    A    C        0      0        2 
   6  chr6_82655412     HPrz    A    C        0      0        2 
   6  chr6_82655412     ZBoe    A    C        0      0        2 
   6  chr6_82655412     ZGre    A    C        0      0        2 
   6  chr6_82655412     ZHar    A    C        1      2        2 
   6  chr6_82655412   Sample    A    C        0      0        2 
   6  chr6_82656625     AAsi    T    G        1      2        2 
   6  chr6_82656625     AKia    T    G        1      2        2 
   6  chr6_82656625     AOna    T    G        1      2        2 
   6  chr6_82656625     ASom    T    G        1      2        2 
   6  chr6_82656625     HCab    T    G        0      0        2 
   6  chr6_82656625     HPrz    T    G        0      0        2 
   6  chr6_82656625     ZBoe    T    G        0      0        2 
   6  chr6_82656625     ZGre    T    G        0      0        2 
   6  chr6_82656625     ZHar    T    G        1      2        2 
   6  chr6_82656625   Sample    T    G        0      0        2 
   6  chr6_82657710     AAsi    A    G        0      0        2 
   6  chr6_82657710     AKia    A    G      0.5      1        2 
   6  chr6_82657710     AOna    A    G        0      0        2 
   6  chr6_82657710     ASom    A    G        0      0        2 
   6  chr6_82657710     HCab    A    G        0      0        2 
   6  chr6_82657710     HPrz    A    G        0      0        2 
   6  chr6_82657710     ZBoe    A    G        0      0        2 
   6  chr6_82657710     ZGre    A    G        0      0        2 
   6  chr6_82657710     ZHar    A    G        0      0        2 
   6  chr6_82657710   Sample    A    G        0      0        2 
   6  chr6_82659834     AAsi    C    G        0      0        2 
   6  chr6_82659834     AKia    C    G        1      2        2 
   6  chr6_82659834     AOna    C    G        1      2        2 
   6  chr6_82659834     ASom    C    G        0      0        2 
   6  chr6_82659834     HCab    C    G        0      0        2 
   6  chr6_82659834     HPrz    C    G        0      0        2 
   6  chr6_82659834     ZBoe    C    G        1      2        2 
   6  chr6_82659834     ZGre    C    G        0      0        2 
   6  chr6_82659834     ZHar    C    G        1      2        2 
   6  chr6_82659834   Sample    C    G        0      0        2 
   6  chr6_82662406     AAsi    C    T        0      0        2 
   6  chr6_82662406     AKia    C    T        0      0        2 
   6  chr6_82662406     AOna    C    T        0      0        2 
   6  chr6_82662406     ASom    C    T        0      0        2 
   6  chr6_82662406     HCab    C    T        1      2        2 
   6  chr6_82662406     HPrz    C    T        1      2        2 
   6  chr6_82662406     ZBoe    C    T        0      0        2 
   6  chr6_82662406     ZGre    C    T        0      0        2 
   6  chr6_82662406     ZHar    C    T        0      0        2 
   6  chr6_82662406   Sample    C    T        1      2        2 
   6  chr6_82669251     AAsi    A    C        0      0        2 
   6  chr6_82669251     AKia    A    C        0      0        2 
   6  chr6_82669251     AOna    A    C        0      0        2 
   6  chr6_82669251     ASom    A    C        0      0        2 
   6  chr6_82669251     HCab    A    C        1      2        2 
   6  chr6_82669251     HPrz    A    C        1      2        2 
   6  chr6_82669251     ZBoe    A    C        0      0        2 
   6  chr6_82669251     ZGre    A    C        0      0        2 
   6  chr6_82669251     ZHar    A    C        0      0        2 
   6  chr6_82669251   Sample    A    C        1      2        2 
   6  chr6_82673880     AAsi    G    C        0      0        2 
   6  chr6_82673880     AKia    G    C        0      0        2 
   6  chr6_82673880     AOna    G    C        0      0        2 
   6  chr6_82673880     ASom    G    C        0      0        2 
   6  chr6_82673880     HCab    G    C        0      0        2 
   6  chr6_82673880     HPrz    G    C        0      0        2 
   6  chr6_82673880     ZBoe    G    C        1      2        2 
   6  chr6_82673880     ZGre    G    C        0      0        2 
   6  chr6_82673880     ZHar    G    C        0      0        2 
   6  chr6_82673880   Sample    G    C        0      0        2 
   6  chr6_82677510     AAsi    A    G        0      0        2 
   6  chr6_82677510     AKia    A    G        0      0        2 
   6  chr6_82677510     AOna    A    G        0      0        2 
   6  chr6_82677510     ASom    A    G        0      0        2 
   6  chr6_82677510     HCab    A    G        0      0        2 
   6  chr6_82677510     HPrz    A    G        0      0        2 
   6  chr6_82677510     ZBoe    A    G      0.5      1        2 
   6  chr6_82677510     ZGre    A    G        0      0        2 
   6  chr6_82677510     ZHar    A    G        0      0        2 
   6  chr6_82677510   Sample    A    G        0      0        2 
   6  chr6_82680843     AAsi    A    C        0      0        2 
   6  chr6_82680843     AKia    A    C        0      0        2 
   6  chr6_82680843     AOna    A    C        0      0        2 
   6  chr6_82680843     ASom    A    C        0      0        2 
   6  chr6_82680843     HCab    A    C      0.5      1        2 
   6  chr6_82680843     HPrz    A    C      0.5      1        2 
   6  chr6_82680843     ZBoe    A    C        0      0        2 
   6  chr6_82680843     ZGre    A    C        0      0        2 
   6  chr6_82680843     ZHar    A    C        0      0        2 
   6  chr6_82680843   Sample    A    C        0      0        2 
   6  chr6_82681861     AAsi    T    C        0      0        2 
   6  chr6_82681861     AKia    T    C        0      0        2 
   6  chr6_82681861     AOna    T    C        0      0        2 
   6  chr6_82681861     ASom    T    C        0      0        2 
   6  chr6_82681861     HCab    T    C      0.5      1        2 
   6  chr6_82681861     HPrz    T    C      0.5      1        2 
   6  chr6_82681861     ZBoe    T    C        0      0        2 
   6  chr6_82681861     ZGre    T    C        0      0        2 
   6  chr6_82681861     ZHar    T    C        0      0        2 
   6  chr6_82681861   Sample    T    C        0      0        2 
   6  chr6_82687168     AAsi    G    A        0      0        2 
   6  chr6_82687168     AKia    G    A        0      0        2 
   6  chr6_82687168     AOna    G    A        0      0        2 
   6  chr6_82687168     ASom    G    A        0      0        2 
   6  chr6_82687168     HCab    G    A        1      2        2 
   6  chr6_82687168     HPrz    G    A        1      2        2 
   6  chr6_82687168     ZBoe    G    A        0      0        2 
   6  chr6_82687168     ZGre    G    A        0      0        2 
   6  chr6_82687168     ZHar    G    A        0      0        2 
   6  chr6_82687168   Sample    G    A        1      2        2 
   6  chr6_82689624     AAsi    G    T        0      0        2 
   6  chr6_82689624     AKia    G    T        0      0        2 
   6  chr6_82689624     AOna    G    T        0      0        2 
   6  chr6_82689624     ASom    G    T        0      0        2 
   6  chr6_82689624     HCab    G    T        0      0        2 
   6  chr6_82689624     HPrz    G    T        0      0        2 
   6  chr6_82689624     ZBoe    G    T        0      0        2 
   6  chr6_82689624     ZGre    G    T        1      2        2 
   6  chr6_82689624     ZHar    G    T        0      0        2 
   6  chr6_82689624   Sample    G    T        0      0        2 
   6  chr6_82689698     AAsi    A    G        0      0        2 
   6  chr6_82689698     AKia    A    G        0      0        2 
   6  chr6_82689698     AOna    A    G        0      0        2 
   6  chr6_82689698     ASom    A    G      0.5      1        2 
   6  chr6_82689698     HCab    A    G        0      0        2 
   6  chr6_82689698     HPrz    A    G        0      0        2 
   6  chr6_82689698     ZBoe    A    G        0      0        2 
   6  chr6_82689698     ZGre    A    G        0      0        2 
   6  chr6_82689698     ZHar    A    G        0      0        2 
   6  chr6_82689698   Sample    A    G        0      0        2 
   6  chr6_82694318     AAsi    A    G      0.5      1        2 
   6  chr6_82694318     AKia    A    G        0      0        2 
   6  chr6_82694318     AOna    A    G        0      0        2 
   6  chr6_82694318     ASom    A    G        0      0        2 
   6  chr6_82694318     HCab    A    G        0      0        2 
   6  chr6_82694318     HPrz    A    G        0      0        2 
   6  chr6_82694318     ZBoe    A    G        0      0        2 
   6  chr6_82694318     ZGre    A    G        0      0        2 
   6  chr6_82694318     ZHar    A    G        0      0        2 
   6  chr6_82694318   Sample    A    G        0      0        2 
   6  chr6_82695872     AAsi    T    C        0      0        2 
   6  chr6_82695872     AKia    T    C        1      2        2 
   6  chr6_82695872     AOna    T    C        0      0        2 
   6  chr6_82695872     ASom    T    C        0      0        2 
   6  chr6_82695872     HCab    T    C        0      0        2 
   6  chr6_82695872     HPrz    T    C        0      0        2 
   6  chr6_82695872     ZBoe    T    C        0      0        2 
   6  chr6_82695872     ZGre    T    C        0      0        2 
   6  chr6_82695872     ZHar    T    C        0      0        2 
   6  chr6_82695872   Sample    T    C        0      0        2 
   6  chr6_82698934     AAsi    T    C        0      0        2 
   6  chr6_82698934     AKia    T    C        0      0        2 
   6  chr6_82698934     AOna    T    C        0      0        2 
   6  chr6_82698934     ASom    T    C        0      0        2 
   6  chr6_82698934     HCab    T    C        1      2        2 
   6  chr6_82698934     HPrz    T    C        1      2        2 
   6  chr6_82698934     ZBoe    T    C        0      0        2 
   6  chr6_82698934     ZGre    T    C        0      0        2 
   6  chr6_82698934     ZHar    T    C        0      0        2 
   6  chr6_82698934   Sample    T    C        1      2        2 
   6  chr6_82699173     AAsi    T    C        0      0        2 
   6  chr6_82699173     AKia    T    C        0      0        2 
   6  chr6_82699173     AOna    T    C        0      0        2 
   6  chr6_82699173     ASom    T    C        0      0        2 
   6  chr6_82699173     HCab    T    C      0.5      1        2 
   6  chr6_82699173     HPrz    T    C      0.5      1        2 
   6  chr6_82699173     ZBoe    T    C        0      0        2 
   6  chr6_82699173     ZGre    T    C        0      0        2 
   6  chr6_82699173     ZHar    T    C        0      0        2 
   6  chr6_82699173   Sample    T    C        0      0        2 
   6  chr6_82699179     AAsi    A    G        0      0        2 
   6  chr6_82699179     AKia    A    G        0      0        2 
   6  chr6_82699179     AOna    A    G        0      0        2 
   6  chr6_82699179     ASom    A    G        0      0        2 
   6  chr6_82699179     HCab    A    G        0      0        2 
   6  chr6_82699179     HPrz    A    G        0      0        2 
   6  chr6_82699179     ZBoe    A    G        1      2        2 
   6  chr6_82699179     ZGre    A    G        0      0        2 
   6  chr6_82699179     ZHar    A    G        0      0        2 
   6  chr6_82699179   Sample    A    G        0      0        2 
   6  chr6_82701216     AAsi    C    T        0      0        2 
   6  chr6_82701216     AKia    C    T        0      0        2 
   6  chr6_82701216     AOna    C    T        0      0        2 
   6  chr6_82701216     ASom    C    T        0      0        2 
   6  chr6_82701216     HCab    C    T        1      2        2 
   6  chr6_82701216     HPrz    C    T        1      2        2 
   6  chr6_82701216     ZBoe    C    T        0      0        2 
   6  chr6_82701216     ZGre    C    T        0      0        2 
   6  chr6_82701216     ZHar    C    T        0      0        2 
   6  chr6_82701216   Sample    C    T        1      2        2 
   6  chr6_82718042     AAsi    G    C        0      0        2 
   6  chr6_82718042     AKia    G    C        0      0        2 
   6  chr6_82718042     AOna    G    C        0      0        2 
   6  chr6_82718042     ASom    G    C        0      0        2 
   6  chr6_82718042     HCab    G    C        0      0        2 
   6  chr6_82718042     HPrz    G    C        0      0        2 
   6  chr6_82718042     ZBoe    G    C      0.5      1        2 
   6  chr6_82718042     ZGre    G    C        0      0        2 
   6  chr6_82718042     ZHar    G    C        0      0        2 
   6  chr6_82718042   Sample    G    C        0      0        2 
   6  chr6_82718160     AAsi    T    A      0.5      1        2 
   6  chr6_82718160     AKia    T    A        0      0        2 
   6  chr6_82718160     AOna    T    A        0      0        2 
   6  chr6_82718160     ASom    T    A        0      0        2 
   6  chr6_82718160     HCab    T    A        0      0        2 
   6  chr6_82718160     HPrz    T    A        0      0        2 
   6  chr6_82718160     ZBoe    T    A        0      0        2 
   6  chr6_82718160     ZGre    T    A        0      0        2 
   6  chr6_82718160     ZHar    T    A        0      0        2 
   6  chr6_82718160   Sample    T    A        0      0        2 
   6  chr6_82721164     AAsi    A    G        0      0        2 
   6  chr6_82721164     AKia    A    G        0      0        2 
   6  chr6_82721164     AOna    A    G        0      0        2 
   6  chr6_82721164     ASom    A    G      0.5      1        2 
   6  chr6_82721164     HCab    A    G        0      0        2 
   6  chr6_82721164     HPrz    A    G        0      0        2 
   6  chr6_82721164     ZBoe    A    G        0      0        2 
   6  chr6_82721164     ZGre    A    G        0      0        2 
   6  chr6_82721164     ZHar    A    G        0      0        2 
   6  chr6_82721164   Sample    A    G        0      0        2 
   6  chr6_82724337     AAsi    G    A        0      0        2 
   6  chr6_82724337     AKia    G    A        0      0        2 
   6  chr6_82724337     AOna    G    A        0      0        2 
   6  chr6_82724337     ASom    G    A        0      0        2 
   6  chr6_82724337     HCab    G    A      0.5      1        2 
   6  chr6_82724337     HPrz    G    A      0.5      1        2 
   6  chr6_82724337     ZBoe    G    A        0      0        2 
   6  chr6_82724337     ZGre    G    A        0      0        2 
   6  chr6_82724337     ZHar    G    A        0      0        2 
   6  chr6_82724337   Sample    G    A        0      0        2 
   6  chr6_82725751     AAsi    T    C        0      0        2 
   6  chr6_82725751     AKia    T    C        0      0        2 
   6  chr6_82725751     AOna    T    C        0      0        2 
   6  chr6_82725751     ASom    T    C        0      0        2 
   6  chr6_82725751     HCab    T    C        0      0        2 
   6  chr6_82725751     HPrz    T    C        0      0        2 
   6  chr6_82725751     ZBoe    T    C        0      0        2 
   6  chr6_82725751     ZGre    T    C        1      2        2 
   6  chr6_82725751     ZHar    T    C        0      0        2 
   6  chr6_82725751   Sample    T    C        0      0        2 
   6  chr6_82731921     AAsi    G    T        0      0        2 
   6  chr6_82731921     AKia    G    T        0      0        2 
   6  chr6_82731921     AOna    G    T        0      0        2 
   6  chr6_82731921     ASom    G    T        0      0        2 
   6  chr6_82731921     HCab    G    T        0      0        2 
   6  chr6_82731921     HPrz    G    T        0      0        2 
   6  chr6_82731921     ZBoe    G    T        0      0        2 
   6  chr6_82731921     ZGre    G    T      0.5      1        2 
   6  chr6_82731921     ZHar    G    T        0      0        2 
   6  chr6_82731921   Sample    G    T        0      0        2 
   6  chr6_82733816     AAsi    C    T        0      0        2 
   6  chr6_82733816     AKia    C    T        0      0        2 
   6  chr6_82733816     AOna    C    T        0      0        2 
   6  chr6_82733816     ASom    C    T        0      0        2 
   6  chr6_82733816     HCab    C    T        1      2        2 
   6  chr6_82733816     HPrz    C    T        1      2        2 
   6  chr6_82733816     ZBoe    C    T        0      0        2 
   6  chr6_82733816     ZGre    C    T        0      0        2 
   6  chr6_82733816     ZHar    C    T        0      0        2 
   6  chr6_82733816   Sample    C    T        1      2        2 
   6  chr6_82739653     AAsi    T    A        0      0        2 
   6  chr6_82739653     AKia    T    A        0      0        2 
   6  chr6_82739653     AOna    T    A        0      0        2 
   6  chr6_82739653     ASom    T    A        0      0        2 
   6  chr6_82739653     HCab    T    A        1      2        2 
   6  chr6_82739653     HPrz    T    A        1      2        2 
   6  chr6_82739653     ZBoe    T    A        0      0        2 
   6  chr6_82739653     ZGre    T    A        0      0        2 
   6  chr6_82739653     ZHar    T    A        0      0        2 
   6  chr6_82739653   Sample    T    A        0      0        2 
   6  chr6_82739779     AAsi    G    C        0      0        2 
   6  chr6_82739779     AKia    G    C        0      0        2 
   6  chr6_82739779     AOna    G    C        0      0        2 
   6  chr6_82739779     ASom    G    C        0      0        2 
   6  chr6_82739779     HCab    G    C        1      2        2 
   6  chr6_82739779     HPrz    G    C        1      2        2 
   6  chr6_82739779     ZBoe    G    C        0      0        2 
   6  chr6_82739779     ZGre    G    C        0      0        2 
   6  chr6_82739779     ZHar    G    C        0      0        2 
   6  chr6_82739779   Sample    G    C        1      2        2 
   6  chr6_82742424     AAsi    C    T        0      0        2 
   6  chr6_82742424     AKia    C    T        0      0        2 
   6  chr6_82742424     AOna    C    T        0      0        2 
   6  chr6_82742424     ASom    C    T        0      0        2 
   6  chr6_82742424     HCab    C    T        1      2        2 
   6  chr6_82742424     HPrz    C    T        1      2        2 
   6  chr6_82742424     ZBoe    C    T        0      0        2 
   6  chr6_82742424     ZGre    C    T        0      0        2 
   6  chr6_82742424     ZHar    C    T        0      0        2 
   6  chr6_82742424   Sample    C    T        0      0        2 
   6  chr6_82743553     AAsi    G    C        0      0        2 
   6  chr6_82743553     AKia    G    C        0      0        2 
   6  chr6_82743553     AOna    G    C        0      0        2 
   6  chr6_82743553     ASom    G    C        0      0        2 
   6  chr6_82743553     HCab    G    C        0      0        2 
   6  chr6_82743553     HPrz    G    C        0      0        2 
   6  chr6_82743553     ZBoe    G    C      0.5      1        2 
   6  chr6_82743553     ZGre    G    C        0      0        2 
   6  chr6_82743553     ZHar    G    C        0      0        2 
   6  chr6_82743553   Sample    G    C        0      0        2 
   6  chr6_82744536     AAsi    A    G        0      0        2 
   6  chr6_82744536     AKia    A    G        0      0        2 
   6  chr6_82744536     AOna    A    G        0      0        2 
   6  chr6_82744536     ASom    A    G        0      0        2 
   6  chr6_82744536     HCab    A    G        0      0        2 
   6  chr6_82744536     HPrz    A    G        0      0        2 
   6  chr6_82744536     ZBoe    A    G      0.5      1        2 
   6  chr6_82744536     ZGre    A    G        0      0        2 
   6  chr6_82744536     ZHar    A    G        0      0        2 
   6  chr6_82744536   Sample    A    G        0      0        2 
   6  chr6_82746173     AAsi    A    G        0      0        2 
   6  chr6_82746173     AKia    A    G        1      2        2 
   6  chr6_82746173     AOna    A    G        0      0        2 
   6  chr6_82746173     ASom    A    G      0.5      1        2 
   6  chr6_82746173     HCab    A    G        0      0        2 
   6  chr6_82746173     HPrz    A    G        0      0        2 
   6  chr6_82746173     ZBoe    A    G        0      0        2 
   6  chr6_82746173     ZGre    A    G        0      0        2 
   6  chr6_82746173     ZHar    A    G        1      2        2 
   6  chr6_82746173   Sample    A    G        0      0        2 
   6  chr6_82749217     AAsi    G    A        0      0        2 
   6  chr6_82749217     AKia    G    A        0      0        2 
   6  chr6_82749217     AOna    G    A        0      0        2 
   6  chr6_82749217     ASom    G    A        0      0        2 
   6  chr6_82749217     HCab    G    A        1      2        2 
   6  chr6_82749217     HPrz    G    A        1      2        2 
   6  chr6_82749217     ZBoe    G    A        0      0        2 
   6  chr6_82749217     ZGre    G    A        0      0        2 
   6  chr6_82749217     ZHar    G    A        0      0        2 
   6  chr6_82749217   Sample    G    A        1      2        2 
   6  chr6_82754435     AAsi    T    C        0      0        2 
   6  chr6_82754435     AKia    T    C        0      0        2 
   6  chr6_82754435     AOna    T    C        0      0        2 
   6  chr6_82754435     ASom    T    C        0      0        2 
   6  chr6_82754435     HCab    T    C        0      0        2 
   6  chr6_82754435     HPrz    T    C        0      0        2 
   6  chr6_82754435     ZBoe    T    C        0      0        2 
   6  chr6_82754435     ZGre    T    C        1      2        2 
   6  chr6_82754435     ZHar    T    C        0      0        2 
   6  chr6_82754435   Sample    T    C        0      0        2 
   6  chr6_82757786     AAsi    T    C        0      0        2 
   6  chr6_82757786     AKia    T    C        0      0        2 
   6  chr6_82757786     AOna    T    C        0      0        2 
   6  chr6_82757786     ASom    T    C      0.5      1        2 
   6  chr6_82757786     HCab    T    C        0      0        2 
   6  chr6_82757786     HPrz    T    C        0      0        2 
   6  chr6_82757786     ZBoe    T    C        0      0        2 
   6  chr6_82757786     ZGre    T    C        0      0        2 
   6  chr6_82757786     ZHar    T    C        0      0        2 
   6  chr6_82757786   Sample    T    C        0      0        2 
   6  chr6_82762695     AAsi    G    A        1      2        2 
   6  chr6_82762695     AKia    G    A        0      0        2 
   6  chr6_82762695     AOna    G    A        0      0        2 
   6  chr6_82762695     ASom    G    A        1      2        2 
   6  chr6_82762695     HCab    G    A        0      0        2 
   6  chr6_82762695     HPrz    G    A        0      0        2 
   6  chr6_82762695     ZBoe    G    A        0      0        2 
   6  chr6_82762695     ZGre    G    A        0      0        2 
   6  chr6_82762695     ZHar    G    A        0      0        2 
   6  chr6_82762695   Sample    G    A        0      0        2 
   6  chr6_82764447     AAsi    A    G      0.5      1        2 
   6  chr6_82764447     AKia    A    G        0      0        2 
   6  chr6_82764447     AOna    A    G        0      0        2 
   6  chr6_82764447     ASom    A    G        0      0        2 
   6  chr6_82764447     HCab    A    G        0      0        2 
   6  chr6_82764447     HPrz    A    G        0      0        2 
   6  chr6_82764447     ZBoe    A    G        0      0        2 
   6  chr6_82764447     ZGre    A    G        0      0        2 
   6  chr6_82764447     ZHar    A    G        0      0        2 
   6  chr6_82764447   Sample    A    G        0      0        2 
   6  chr6_82768936     AAsi    T    C        0      0        2 
   6  chr6_82768936     AKia    T    C        0      0        2 
   6  chr6_82768936     AOna    T    C        0      0        2 
   6  chr6_82768936     ASom    T    C        0      0        2 
   6  chr6_82768936     HCab    T    C        1      2        2 
   6  chr6_82768936     HPrz    T    C        1      2        2 
   6  chr6_82768936     ZBoe    T    C        0      0        2 
   6  chr6_82768936     ZGre    T    C        0      0        2 
   6  chr6_82768936     ZHar    T    C        0      0        2 
   6  chr6_82768936   Sample    T    C        1      2        2 
   6  chr6_82779425     AAsi    T    C        0      0        2 
   6  chr6_82779425     AKia    T    C        0      0        2 
   6  chr6_82779425     AOna    T    C        0      0        2 
   6  chr6_82779425     ASom    T    C        0      0        2 
   6  chr6_82779425     HCab    T    C        1      2        2 
   6  chr6_82779425     HPrz    T    C        1      2        2 
   6  chr6_82779425     ZBoe    T    C        0      0        2 
   6  chr6_82779425     ZGre    T    C        0      0        2 
   6  chr6_82779425     ZHar    T    C        0      0        2 
   6  chr6_82779425   Sample    T    C        1      2        2 
   6  chr6_82781027     AAsi    G    A        0      0        2 
   6  chr6_82781027     AKia    G    A        0      0        2 
   6  chr6_82781027     AOna    G    A        0      0        2 
   6  chr6_82781027     ASom    G    A        0      0        2 
   6  chr6_82781027     HCab    G    A      0.5      1        2 
   6  chr6_82781027     HPrz    G    A        1      2        2 
   6  chr6_82781027     ZBoe    G    A        0      0        2 
   6  chr6_82781027     ZGre    G    A        0      0        2 
   6  chr6_82781027     ZHar    G    A        0      0        2 
   6  chr6_82781027   Sample    G    A        0      0        2 
   6  chr6_82781759     AAsi    T    G        0      0        2 
   6  chr6_82781759     AKia    T    G      0.5      1        2 
   6  chr6_82781759     AOna    T    G        0      0        2 
   6  chr6_82781759     ASom    T    G        0      0        2 
   6  chr6_82781759     HCab    T    G        0      0        2 
   6  chr6_82781759     HPrz    T    G        0      0        2 
   6  chr6_82781759     ZBoe    T    G        0      0        2 
   6  chr6_82781759     ZGre    T    G        0      0        2 
   6  chr6_82781759     ZHar    T    G        0      0        2 
   6  chr6_82781759   Sample    T    G        0      0        2 
   6  chr6_82794969     AAsi    C    T        0      0        2 
   6  chr6_82794969     AKia    C    T        0      0        2 
   6  chr6_82794969     AOna    C    T        0      0        2 
   6  chr6_82794969     ASom    C    T        0      0        2 
   6  chr6_82794969     HCab    C    T      0.5      1        2 
   6  chr6_82794969     HPrz    C    T        0      0        2 
   6  chr6_82794969     ZBoe    C    T        0      0        2 
   6  chr6_82794969     ZGre    C    T        0      0        2 
   6  chr6_82794969     ZHar    C    T        0      0        2 
   6  chr6_82794969   Sample    C    T        1      2        2 
   6  chr6_82798251     AAsi    C    T        0      0        2 
   6  chr6_82798251     AKia    C    T        0      0        2 
   6  chr6_82798251     AOna    C    T        0      0        2 
   6  chr6_82798251     ASom    C    T        1      2        2 
   6  chr6_82798251     HCab    C    T        0      0        2 
   6  chr6_82798251     HPrz    C    T        0      0        2 
   6  chr6_82798251     ZBoe    C    T        0      0        2 
   6  chr6_82798251     ZGre    C    T        0      0        2 
   6  chr6_82798251     ZHar    C    T        0      0        2 
   6  chr6_82798251   Sample    C    T        0      0        2 
   6  chr6_82799007     AAsi    T    C        0      0        2 
   6  chr6_82799007     AKia    T    C        0      0        2 
   6  chr6_82799007     AOna    T    C        0      0        2 
   6  chr6_82799007     ASom    T    C        0      0        2 
   6  chr6_82799007     HCab    T    C        1      2        2 
   6  chr6_82799007     HPrz    T    C        1      2        2 
   6  chr6_82799007     ZBoe    T    C        0      0        2 
   6  chr6_82799007     ZGre    T    C        0      0        2 
   6  chr6_82799007     ZHar    T    C        0      0        2 
   6  chr6_82799007   Sample    T    C        1      2        2 
   6  chr6_82800931     AAsi    A    G        0      0        2 
   6  chr6_82800931     AKia    A    G        0      0        2 
   6  chr6_82800931     AOna    A    G        0      0        2 
   6  chr6_82800931     ASom    A    G        0      0        2 
   6  chr6_82800931     HCab    A    G        1      2        2 
   6  chr6_82800931     HPrz    A    G        1      2        2 
   6  chr6_82800931     ZBoe    A    G        0      0        2 
   6  chr6_82800931     ZGre    A    G        0      0        2 
   6  chr6_82800931     ZHar    A    G        0      0        2 
   6  chr6_82800931   Sample    A    G        0      0        2 
   6  chr6_82802239     AAsi    A    G        0      0        2 
   6  chr6_82802239     AKia    A    G        0      0        2 
   6  chr6_82802239     AOna    A    G        0      0        2 
   6  chr6_82802239     ASom    A    G        0      0        2 
   6  chr6_82802239     HCab    A    G        1      2        2 
   6  chr6_82802239     HPrz    A    G        1      2        2 
   6  chr6_82802239     ZBoe    A    G        0      0        2 
   6  chr6_82802239     ZGre    A    G        0      0        2 
   6  chr6_82802239     ZHar    A    G        0      0        2 
   6  chr6_82802239   Sample    A    G        1      2        2 
   6  chr6_82804401     AAsi    G    A        0      0        2 
   6  chr6_82804401     AKia    G    A        0      0        2 
   6  chr6_82804401     AOna    G    A        0      0        2 
   6  chr6_82804401     ASom    G    A        0      0        2 
   6  chr6_82804401     HCab    G    A        1      2        2 
   6  chr6_82804401     HPrz    G    A        1      2        2 
   6  chr6_82804401     ZBoe    G    A        0      0        2 
   6  chr6_82804401     ZGre    G    A        0      0        2 
   6  chr6_82804401     ZHar    G    A        0      0        2 
   6  chr6_82804401   Sample    G    A        1      2        2 
   6  chr6_82805212     AAsi    A    G        0      0        2 
   6  chr6_82805212     AKia    A    G        0      0        2 
   6  chr6_82805212     AOna    A    G        0      0        2 
   6  chr6_82805212     ASom    A    G        0      0        2 
   6  chr6_82805212     HCab    A    G        0      0        2 
   6  chr6_82805212     HPrz    A    G        0      0        2 
   6  chr6_82805212     ZBoe    A    G      0.5      1        2 
   6  chr6_82805212     ZGre    A    G        0      0        2 
   6  chr6_82805212     ZHar    A    G        0      0        2 
   6  chr6_82805212   Sample    A    G        0      0        2 
   6  chr6_82806620     AAsi    T    C        0      0        2 
   6  chr6_82806620     AKia    T    C        0      0        2 
   6  chr6_82806620     AOna    T    C        1      2        2 
   6  chr6_82806620     ASom    T    C        0      0        2 
   6  chr6_82806620     HCab    T    C        0      0        2 
   6  chr6_82806620     HPrz    T    C        0      0        2 
   6  chr6_82806620     ZBoe    T    C        0      0        2 
   6  chr6_82806620     ZGre    T    C        0      0        2 
   6  chr6_82806620     ZHar    T    C        0      0        2 
   6  chr6_82806620   Sample    T    C        0      0        2 
   6  chr6_82813058     AAsi    C    T        0      0        2 
   6  chr6_82813058     AKia    C    T        1      2        2 
   6  chr6_82813058     AOna    C    T        1      2        2 
   6  chr6_82813058     ASom    C    T        0      0        2 
   6  chr6_82813058     HCab    C    T        0      0        2 
   6  chr6_82813058     HPrz    C    T        0      0        2 
   6  chr6_82813058     ZBoe    C    T        0      0        2 
   6  chr6_82813058     ZGre    C    T        0      0        2 
   6  chr6_82813058     ZHar    C    T        0      0        2 
   6  chr6_82813058   Sample    C    T        0      0        2 
   6  chr6_82813246     AAsi    T    C        0      0        2 
   6  chr6_82813246     AKia    T    C        0      0        2 
   6  chr6_82813246     AOna    T    C        0      0        2 
   6  chr6_82813246     ASom    T    C        0      0        2 
   6  chr6_82813246     HCab    T    C        1      2        2 
   6  chr6_82813246     HPrz    T    C        1      2        2 
   6  chr6_82813246     ZBoe    T    C        0      0        2 
   6  chr6_82813246     ZGre    T    C        0      0        2 
   6  chr6_82813246     ZHar    T    C        0      0        2 
   6  chr6_82813246   Sample    T    C        1      2        2 
   6  chr6_82814364     AAsi    C    T        0      0        2 
   6  chr6_82814364     AKia    C    T        0      0        2 
   6  chr6_82814364     AOna    C    T        0      0        2 
   6  chr6_82814364     ASom    C    T        0      0        2 
   6  chr6_82814364     HCab    C    T        0      0        2 
   6  chr6_82814364     HPrz    C    T        0      0        2 
   6  chr6_82814364     ZBoe    C    T        1      2        2 
   6  chr6_82814364     ZGre    C    T        1      2        2 
   6  chr6_82814364     ZHar    C    T        0      0        2 
   6  chr6_82814364   Sample    C    T        0      0        2 
   6  chr6_82815581     AAsi    T    C        0      0        2 
   6  chr6_82815581     AKia    T    C        0      0        2 
   6  chr6_82815581     AOna    T    C        0      0        2 
   6  chr6_82815581     ASom    T    C        0      0        2 
   6  chr6_82815581     HCab    T    C        1      2        2 
   6  chr6_82815581     HPrz    T    C        1      2        2 
   6  chr6_82815581     ZBoe    T    C        0      0        2 
   6  chr6_82815581     ZGre    T    C      0.5      1        2 
   6  chr6_82815581     ZHar    T    C        0      0        2 
   6  chr6_82815581   Sample    T    C        1      2        2 
   6  chr6_82818981     AAsi    C    G        0      0        2 
   6  chr6_82818981     AKia    C    G        0      0        2 
   6  chr6_82818981     AOna    C    G        1      2        2 
   6  chr6_82818981     ASom    C    G        0      0        2 
   6  chr6_82818981     HCab    C    G        0      0        2 
   6  chr6_82818981     HPrz    C    G        0      0        2 
   6  chr6_82818981     ZBoe    C    G        0      0        2 
   6  chr6_82818981     ZGre    C    G        0      0        2 
   6  chr6_82818981     ZHar    C    G        0      0        2 
   6  chr6_82818981   Sample    C    G        0      0        2 
   6  chr6_82819055     AAsi    G    T        0      0        2 
   6  chr6_82819055     AKia    G    T        0      0        2 
   6  chr6_82819055     AOna    G    T        0      0        2 
   6  chr6_82819055     ASom    G    T        0      0        2 
   6  chr6_82819055     HCab    G    T        0      0        2 
   6  chr6_82819055     HPrz    G    T        0      0        2 
   6  chr6_82819055     ZBoe    G    T        0      0        2 
   6  chr6_82819055     ZGre    G    T        1      2        2 
   6  chr6_82819055     ZHar    G    T        0      0        2 
   6  chr6_82819055   Sample    G    T        0      0        2 
   6  chr6_82820295     AAsi    T    C        0      0        2 
   6  chr6_82820295     AKia    T    C        0      0        2 
   6  chr6_82820295     AOna    T    C        0      0        2 
   6  chr6_82820295     ASom    T    C        0      0        2 
   6  chr6_82820295     HCab    T    C        0      0        2 
   6  chr6_82820295     HPrz    T    C        0      0        2 
   6  chr6_82820295     ZBoe    T    C      0.5      1        2 
   6  chr6_82820295     ZGre    T    C        0      0        2 
   6  chr6_82820295     ZHar    T    C        0      0        2 
   6  chr6_82820295   Sample    T    C        0      0        2 
   6  chr6_82823320     AAsi    T    G        1      2        2 
   6  chr6_82823320     AKia    T    G        1      2        2 
   6  chr6_82823320     AOna    T    G        1      2        2 
   6  chr6_82823320     ASom    T    G        1      2        2 
   6  chr6_82823320     HCab    T    G        0      0        2 
   6  chr6_82823320     HPrz    T    G        0      0        2 
   6  chr6_82823320     ZBoe    T    G        0      0        2 
   6  chr6_82823320     ZGre    T    G        0      0        2 
   6  chr6_82823320     ZHar    T    G        0      0        2 
   6  chr6_82823320   Sample    T    G        0      0        2 
   6  chr6_82828157     AAsi    G    A      0.5      1        2 
   6  chr6_82828157     AKia    G    A        0      0        2 
   6  chr6_82828157     AOna    G    A        0      0        2 
   6  chr6_82828157     ASom    G    A        0      0        2 
   6  chr6_82828157     HCab    G    A        0      0        2 
   6  chr6_82828157     HPrz    G    A        0      0        2 
   6  chr6_82828157     ZBoe    G    A        0      0        2 
   6  chr6_82828157     ZGre    G    A        0      0        2 
   6  chr6_82828157     ZHar    G    A        0      0        2 
   6  chr6_82828157   Sample    G    A        0      0        2 
   6  chr6_82832578     AAsi    T    G        0      0        2 
   6  chr6_82832578     AKia    T    G        0      0        2 
   6  chr6_82832578     AOna    T    G        0      0        2 
   6  chr6_82832578     ASom    T    G        0      0        2 
   6  chr6_82832578     HCab    T    G        0      0        2 
   6  chr6_82832578     HPrz    T    G        0      0        2 
   6  chr6_82832578     ZBoe    T    G        0      0        2 
   6  chr6_82832578     ZGre    T    G      0.5      1        2 
   6  chr6_82832578     ZHar    T    G        0      0        2 
   6  chr6_82832578   Sample    T    G        0      0        2 
   6  chr6_82835485     AAsi    T    C        0      0        2 
   6  chr6_82835485     AKia    T    C        0      0        2 
   6  chr6_82835485     AOna    T    C        0      0        2 
   6  chr6_82835485     ASom    T    C        1      2        2 
   6  chr6_82835485     HCab    T    C        0      0        2 
   6  chr6_82835485     HPrz    T    C        0      0        2 
   6  chr6_82835485     ZBoe    T    C        0      0        2 
   6  chr6_82835485     ZGre    T    C        0      0        2 
   6  chr6_82835485     ZHar    T    C        0      0        2 
   6  chr6_82835485   Sample    T    C        0      0        2 
   6  chr6_82836752     AAsi    A    C        0      0        2 
   6  chr6_82836752     AKia    A    C        0      0        2 
   6  chr6_82836752     AOna    A    C        0      0        2 
   6  chr6_82836752     ASom    A    C        0      0        2 
   6  chr6_82836752     HCab    A    C        1      2        2 
   6  chr6_82836752     HPrz    A    C        1      2        2 
   6  chr6_82836752     ZBoe    A    C        0      0        2 
   6  chr6_82836752     ZGre    A    C        0      0        2 
   6  chr6_82836752     ZHar    A    C        0      0        2 
   6  chr6_82836752   Sample    A    C        1      2        2 
   6  chr6_82836808     AAsi    C    T        0      0        2 
   6  chr6_82836808     AKia    C    T        0      0        2 
   6  chr6_82836808     AOna    C    T        0      0        2 
   6  chr6_82836808     ASom    C    T        0      0        2 
   6  chr6_82836808     HCab    C    T        1      2        2 
   6  chr6_82836808     HPrz    C    T        1      2        2 
   6  chr6_82836808     ZBoe    C    T        0      0        2 
   6  chr6_82836808     ZGre    C    T        0      0        2 
   6  chr6_82836808     ZHar    C    T        0      0        2 
   6  chr6_82836808   Sample    C    T        1      2        2 
   6  chr6_82836854     AAsi    C    T        0      0        2 
   6  chr6_82836854     AKia    C    T        0      0        2 
   6  chr6_82836854     AOna    C    T        0      0        2 
   6  chr6_82836854     ASom    C    T        0      0        2 
   6  chr6_82836854     HCab    C    T        1      2        2 
   6  chr6_82836854     HPrz    C    T        1      2        2 
   6  chr6_82836854     ZBoe    C    T        0      0        2 
   6  chr6_82836854     ZGre    C    T        0      0        2 
   6  chr6_82836854     ZHar    C    T        0      0        2 
   6  chr6_82836854   Sample    C    T        1      2        2 
   6  chr6_82836865     AAsi    A    C        0      0        2 
   6  chr6_82836865     AKia    A    C        0      0        2 
   6  chr6_82836865     AOna    A    C        1      2        2 
   6  chr6_82836865     ASom    A    C        0      0        2 
   6  chr6_82836865     HCab    A    C        0      0        2 
   6  chr6_82836865     HPrz    A    C        0      0        2 
   6  chr6_82836865     ZBoe    A    C        0      0        2 
   6  chr6_82836865     ZGre    A    C        0      0        2 
   6  chr6_82836865     ZHar    A    C        0      0        2 
   6  chr6_82836865   Sample    A    C        0      0        2 
   6  chr6_82837651     AAsi    G    A        0      0        2 
   6  chr6_82837651     AKia    G    A        0      0        2 
   6  chr6_82837651     AOna    G    A        0      0        2 
   6  chr6_82837651     ASom    G    A        0      0        2 
   6  chr6_82837651     HCab    G    A        0      0        2 
   6  chr6_82837651     HPrz    G    A        0      0        2 
   6  chr6_82837651     ZBoe    G    A        0      0        2 
   6  chr6_82837651     ZGre    G    A        0      0        2 
   6  chr6_82837651     ZHar    G    A        1      2        2 
   6  chr6_82837651   Sample    G    A        0      0        2 
   6  chr6_82841757     AAsi    A    G        1      2        2 
   6  chr6_82841757     AKia    A    G        0      0        2 
   6  chr6_82841757     AOna    A    G        0      0        2 
   6  chr6_82841757     ASom    A    G        1      2        2 
   6  chr6_82841757     HCab    A    G        0      0        2 
   6  chr6_82841757     HPrz    A    G        0      0        2 
   6  chr6_82841757     ZBoe    A    G        0      0        2 
   6  chr6_82841757     ZGre    A    G        0      0        2 
   6  chr6_82841757     ZHar    A    G        0      0        2 
   6  chr6_82841757   Sample    A    G        0      0        2 
   6  chr6_82842475     AAsi    C    A        0      0        2 
   6  chr6_82842475     AKia    C    A        0      0        2 
   6  chr6_82842475     AOna    C    A        0      0        2 
   6  chr6_82842475     ASom    C    A        0      0        2 
   6  chr6_82842475     HCab    C    A        0      0        2 
   6  chr6_82842475     HPrz    C    A        0      0        2 
   6  chr6_82842475     ZBoe    C    A        1      2        2 
   6  chr6_82842475     ZGre    C    A        0      0        2 
   6  chr6_82842475     ZHar    C    A        0      0        2 
   6  chr6_82842475   Sample    C    A        0      0        2 
   6  chr6_82860352     AAsi    A    G        0      0        2 
   6  chr6_82860352     AKia    A    G      0.5      1        2 
   6  chr6_82860352     AOna    A    G        0      0        2 
   6  chr6_82860352     ASom    A    G        0      0        2 
   6  chr6_82860352     HCab    A    G        0      0        2 
   6  chr6_82860352     HPrz    A    G        0      0        2 
   6  chr6_82860352     ZBoe    A    G        0      0        2 
   6  chr6_82860352     ZGre    A    G        0      0        2 
   6  chr6_82860352     ZHar    A    G        0      0        2 
   6  chr6_82860352   Sample    A    G        0      0        2 
   6  chr6_82862675     AAsi    C    T        1      2        2 
   6  chr6_82862675     AKia    C    T      0.5      1        2 
   6  chr6_82862675     AOna    C    T        1      2        2 
   6  chr6_82862675     ASom    C    T        1      2        2 
   6  chr6_82862675     HCab    C    T        0      0        2 
   6  chr6_82862675     HPrz    C    T        0      0        2 
   6  chr6_82862675     ZBoe    C    T        0      0        2 
   6  chr6_82862675     ZGre    C    T        0      0        2 
   6  chr6_82862675     ZHar    C    T        0      0        2 
   6  chr6_82862675   Sample    C    T        0      0        2 
   6  chr6_82862849     AAsi    C    G        0      0        2 
   6  chr6_82862849     AKia    C    G        0      0        2 
   6  chr6_82862849     AOna    C    G        0      0        2 
   6  chr6_82862849     ASom    C    G        0      0        2 
   6  chr6_82862849     HCab    C    G        1      2        2 
   6  chr6_82862849     HPrz    C    G        1      2        2 
   6  chr6_82862849     ZBoe    C    G        0      0        2 
   6  chr6_82862849     ZGre    C    G        0      0        2 
   6  chr6_82862849     ZHar    C    G        0      0        2 
   6  chr6_82862849   Sample    C    G        1      2        2 
   6  chr6_82863344     AAsi    C    T        0      0        2 
   6  chr6_82863344     AKia    C    T        0      0        2 
   6  chr6_82863344     AOna    C    T        1      2        2 
   6  chr6_82863344     ASom    C    T        0      0        2 
   6  chr6_82863344     HCab    C    T        0      0        2 
   6  chr6_82863344     HPrz    C    T        0      0        2 
   6  chr6_82863344     ZBoe    C    T        0      0        2 
   6  chr6_82863344     ZGre    C    T        0      0        2 
   6  chr6_82863344     ZHar    C    T        0      0        2 
   6  chr6_82863344   Sample    C    T        0      0        2 
   6  chr6_82866364     AAsi    T    G        0      0        2 
   6  chr6_82866364     AKia    T    G        0      0        2 
   6  chr6_82866364     AOna    T    G        0      0        2 
   6  chr6_82866364     ASom    T    G        0      0        2 
   6  chr6_82866364     HCab    T    G        1      2        2 
   6  chr6_82866364     HPrz    T    G        1      2        2 
   6  chr6_82866364     ZBoe    T    G        0      0        2 
   6  chr6_82866364     ZGre    T    G        0      0        2 
   6  chr6_82866364     ZHar    T    G        0      0        2 
   6  chr6_82866364   Sample    T    G        1      2        2 
   6  chr6_82872293     AAsi    C    T        0      0        2 
   6  chr6_82872293     AKia    C    T        1      2        2 
   6  chr6_82872293     AOna    C    T        1      2        2 
   6  chr6_82872293     ASom    C    T        0      0        2 
   6  chr6_82872293     HCab    C    T        0      0        2 
   6  chr6_82872293     HPrz    C    T        0      0        2 
   6  chr6_82872293     ZBoe    C    T        0      0        2 
   6  chr6_82872293     ZGre    C    T        0      0        2 
   6  chr6_82872293     ZHar    C    T        0      0        2 
   6  chr6_82872293   Sample    C    T        0      0        2 
   6  chr6_82872590     AAsi    C    T        0      0        2 
   6  chr6_82872590     AKia    C    T        0      0        2 
   6  chr6_82872590     AOna    C    T        0      0        2 
   6  chr6_82872590     ASom    C    T        0      0        2 
   6  chr6_82872590     HCab    C    T        1      2        2 
   6  chr6_82872590     HPrz    C    T        1      2        2 
   6  chr6_82872590     ZBoe    C    T        0      0        2 
   6  chr6_82872590     ZGre    C    T        0      0        2 
   6  chr6_82872590     ZHar    C    T        0      0        2 
   6  chr6_82872590   Sample    C    T        1      2        2 
   6  chr6_82872745     AAsi    G    A        0      0        2 
   6  chr6_82872745     AKia    G    A        0      0        2 
   6  chr6_82872745     AOna    G    A        0      0        2 
   6  chr6_82872745     ASom    G    A        0      0        2 
   6  chr6_82872745     HCab    G    A        0      0        2 
   6  chr6_82872745     HPrz    G    A        0      0        2 
   6  chr6_82872745     ZBoe    G    A      0.5      1        2 
   6  chr6_82872745     ZGre    G    A      0.5      1        2 
   6  chr6_82872745     ZHar    G    A        0      0        2 
   6  chr6_82872745   Sample    G    A        0      0        2 
   6  chr6_82874140     AAsi    G    A        0      0        2 
   6  chr6_82874140     AKia    G    A        0      0        2 
   6  chr6_82874140     AOna    G    A        0      0        2 
   6  chr6_82874140     ASom    G    A        0      0        2 
   6  chr6_82874140     HCab    G    A        1      2        2 
   6  chr6_82874140     HPrz    G    A        1      2        2 
   6  chr6_82874140     ZBoe    G    A        0      0        2 
   6  chr6_82874140     ZGre    G    A        0      0        2 
   6  chr6_82874140     ZHar    G    A        0      0        2 
   6  chr6_82874140   Sample    G    A        1      2        2 
   6  chr6_82874889     AAsi    T    A        0      0        2 
   6  chr6_82874889     AKia    T    A        0      0        2 
   6  chr6_82874889     AOna    T    A        0      0        2 
   6  chr6_82874889     ASom    T    A        0      0        2 
   6  chr6_82874889     HCab    T    A        0      0        2 
   6  chr6_82874889     HPrz    T    A      0.5      1        2 
   6  chr6_82874889     ZBoe    T    A        0      0        2 
   6  chr6_82874889     ZGre    T    A        0      0        2 
   6  chr6_82874889     ZHar    T    A        0      0        2 
   6  chr6_82874889   Sample    T    A        0      0        2 
   6  chr6_82886079     AAsi    T    C        0      0        2 
   6  chr6_82886079     AKia    T    C        0      0        2 
   6  chr6_82886079     AOna    T    C        0      0        2 
   6  chr6_82886079     ASom    T    C        0      0        2 
   6  chr6_82886079     HCab    T    C        0      0        2 
   6  chr6_82886079     HPrz    T    C        0      0        2 
   6  chr6_82886079     ZBoe    T    C        0      0        2 
   6  chr6_82886079     ZGre    T    C        0      0        2 
   6  chr6_82886079     ZHar    T    C      0.5      1        2 
   6  chr6_82886079   Sample    T    C        0      0        2 
   6  chr6_82886795     AAsi    G    T        0      0        2 
   6  chr6_82886795     AKia    G    T        0      0        2 
   6  chr6_82886795     AOna    G    T        0      0        2 
   6  chr6_82886795     ASom    G    T        0      0        2 
   6  chr6_82886795     HCab    G    T        1      2        2 
   6  chr6_82886795     HPrz    G    T        1      2        2 
   6  chr6_82886795     ZBoe    G    T        0      0        2 
   6  chr6_82886795     ZGre    G    T        0      0        2 
   6  chr6_82886795     ZHar    G    T        0      0        2 
   6  chr6_82886795   Sample    G    T        1      2        2 
   6  chr6_82887712     AAsi    A    C        0      0        2 
   6  chr6_82887712     AKia    A    C        0      0        2 
   6  chr6_82887712     AOna    A    C        0      0        2 
   6  chr6_82887712     ASom    A    C        0      0        2 
   6  chr6_82887712     HCab    A    C      0.5      1        2 
   6  chr6_82887712     HPrz    A    C        0      0        2 
   6  chr6_82887712     ZBoe    A    C        0      0        2 
   6  chr6_82887712     ZGre    A    C        0      0        2 
   6  chr6_82887712     ZHar    A    C        0      0        2 
   6  chr6_82887712   Sample    A    C        0      0        2 
   6  chr6_82888370     AAsi    T    C        0      0        2 
   6  chr6_82888370     AKia    T    C        0      0        2 
   6  chr6_82888370     AOna    T    C        0      0        2 
   6  chr6_82888370     ASom    T    C        0      0        2 
   6  chr6_82888370     HCab    T    C        1      2        2 
   6  chr6_82888370     HPrz    T    C        1      2        2 
   6  chr6_82888370     ZBoe    T    C        0      0        2 
   6  chr6_82888370     ZGre    T    C        0      0        2 
   6  chr6_82888370     ZHar    T    C        0      0        2 
   6  chr6_82888370   Sample    T    C        1      2        2 
   6  chr6_82894267     AAsi    A    G        0      0        2 
   6  chr6_82894267     AKia    A    G      0.5      1        2 
   6  chr6_82894267     AOna    A    G        0      0        2 
   6  chr6_82894267     ASom    A    G        0      0        2 
   6  chr6_82894267     HCab    A    G        0      0        2 
   6  chr6_82894267     HPrz    A    G        0      0        2 
   6  chr6_82894267     ZBoe    A    G        0      0        2 
   6  chr6_82894267     ZGre    A    G        0      0        2 
   6  chr6_82894267     ZHar    A    G        0      0        2 
   6  chr6_82894267   Sample    A    G        0      0        2 
   6  chr6_82895122     AAsi    T    C        0      0        2 
   6  chr6_82895122     AKia    T    C        0      0        2 
   6  chr6_82895122     AOna    T    C        0      0        2 
   6  chr6_82895122     ASom    T    C        0      0        2 
   6  chr6_82895122     HCab    T    C        0      0        2 
   6  chr6_82895122     HPrz    T    C      0.5      1        2 
   6  chr6_82895122     ZBoe    T    C        0      0        2 
   6  chr6_82895122     ZGre    T    C        0      0        2 
   6  chr6_82895122     ZHar    T    C        0      0        2 
   6  chr6_82895122   Sample    T    C        1      2        2 
   6  chr6_82896204     AAsi    T    C        0      0        2 
   6  chr6_82896204     AKia    T    C        0      0        2 
   6  chr6_82896204     AOna    T    C        0      0        2 
   6  chr6_82896204     ASom    T    C        0      0        2 
   6  chr6_82896204     HCab    T    C        1      2        2 
   6  chr6_82896204     HPrz    T    C        1      2        2 
   6  chr6_82896204     ZBoe    T    C        0      0        2 
   6  chr6_82896204     ZGre    T    C        0      0        2 
   6  chr6_82896204     ZHar    T    C        0      0        2 
   6  chr6_82896204   Sample    T    C        1      2        2 
   6  chr6_82897677     AAsi    A    T        0      0        2 
   6  chr6_82897677     AKia    A    T        0      0        2 
   6  chr6_82897677     AOna    A    T        1      2        2 
   6  chr6_82897677     ASom    A    T        0      0        2 
   6  chr6_82897677     HCab    A    T        0      0        2 
   6  chr6_82897677     HPrz    A    T        0      0        2 
   6  chr6_82897677     ZBoe    A    T        0      0        2 
   6  chr6_82897677     ZGre    A    T        0      0        2 
   6  chr6_82897677     ZHar    A    T        0      0        2 
   6  chr6_82897677   Sample    A    T        0      0        2 
   6  chr6_82899235     AAsi    T    C        0      0        2 
   6  chr6_82899235     AKia    T    C        0      0        2 
   6  chr6_82899235     AOna    T    C        0      0        2 
   6  chr6_82899235     ASom    T    C        0      0        2 
   6  chr6_82899235     HCab    T    C        0      0        2 
   6  chr6_82899235     HPrz    T    C        0      0        2 
   6  chr6_82899235     ZBoe    T    C        0      0        2 
   6  chr6_82899235     ZGre    T    C      0.5      1        2 
   6  chr6_82899235     ZHar    T    C        0      0        2 
   6  chr6_82899235   Sample    T    C        0      0        2 
   6  chr6_82900077     AAsi    C    G        0      0        2 
   6  chr6_82900077     AKia    C    G        0      0        2 
   6  chr6_82900077     AOna    C    G        0      0        2 
   6  chr6_82900077     ASom    C    G        0      0        2 
   6  chr6_82900077     HCab    C    G        1      2        2 
   6  chr6_82900077     HPrz    C    G        1      2        2 
   6  chr6_82900077     ZBoe    C    G        0      0        2 
   6  chr6_82900077     ZGre    C    G        0      0        2 
   6  chr6_82900077     ZHar    C    G        0      0        2 
   6  chr6_82900077   Sample    C    G        1      2        2 
   6  chr6_82901098     AAsi    C    G        0      0        2 
   6  chr6_82901098     AKia    C    G        0      0        2 
   6  chr6_82901098     AOna    C    G        0      0        2 
   6  chr6_82901098     ASom    C    G        0      0        2 
   6  chr6_82901098     HCab    C    G        0      0        2 
   6  chr6_82901098     HPrz    C    G        0      0        2 
   6  chr6_82901098     ZBoe    C    G        0      0        2 
   6  chr6_82901098     ZGre    C    G      0.5      1        2 
   6  chr6_82901098     ZHar    C    G        0      0        2 
   6  chr6_82901098   Sample    C    G        0      0        2 
   6  chr6_82901849     AAsi    A    G        1      2        2 
   6  chr6_82901849     AKia    A    G        0      0        2 
   6  chr6_82901849     AOna    A    G        0      0        2 
   6  chr6_82901849     ASom    A    G        0      0        2 
   6  chr6_82901849     HCab    A    G        0      0        2 
   6  chr6_82901849     HPrz    A    G        0      0        2 
   6  chr6_82901849     ZBoe    A    G        0      0        2 
   6  chr6_82901849     ZGre    A    G        0      0        2 
   6  chr6_82901849     ZHar    A    G        0      0        2 
   6  chr6_82901849   Sample    A    G        0      0        2 
   6  chr6_82902348     AAsi    T    C        1      2        2 
   6  chr6_82902348     AKia    T    C        1      2        2 
   6  chr6_82902348     AOna    T    C        1      2        2 
   6  chr6_82902348     ASom    T    C        0      0        2 
   6  chr6_82902348     HCab    T    C        0      0        2 
   6  chr6_82902348     HPrz    T    C        0      0        2 
   6  chr6_82902348     ZBoe    T    C        0      0        2 
   6  chr6_82902348     ZGre    T    C        0      0        2 
   6  chr6_82902348     ZHar    T    C        0      0        2 
   6  chr6_82902348   Sample    T    C        0      0        2 
   6  chr6_82903678     AAsi    C    T        0      0        2 
   6  chr6_82903678     AKia    C    T        0      0        2 
   6  chr6_82903678     AOna    C    T        0      0        2 
   6  chr6_82903678     ASom    C    T        0      0        2 
   6  chr6_82903678     HCab    C    T        1      2        2 
   6  chr6_82903678     HPrz    C    T        1      2        2 
   6  chr6_82903678     ZBoe    C    T        0      0        2 
   6  chr6_82903678     ZGre    C    T        0      0        2 
   6  chr6_82903678     ZHar    C    T        0      0        2 
   6  chr6_82903678   Sample    C    T        1      2        2 
   6  chr6_82906961     AAsi    A    G        0      0        2 
   6  chr6_82906961     AKia    A    G        0      0        2 
   6  chr6_82906961     AOna    A    G        0      0        2 
   6  chr6_82906961     ASom    A    G        0      0        2 
   6  chr6_82906961     HCab    A    G        1      2        2 
   6  chr6_82906961     HPrz    A    G        1      2        2 
   6  chr6_82906961     ZBoe    A    G        0      0        2 
   6  chr6_82906961     ZGre    A    G        0      0        2 
   6  chr6_82906961     ZHar    A    G        0      0        2 
   6  chr6_82906961   Sample    A    G        1      2        2 
   6  chr6_82912160     AAsi    C    G        0      0        2 
   6  chr6_82912160     AKia    C    G        0      0        2 
   6  chr6_82912160     AOna    C    G        0      0        2 
   6  chr6_82912160     ASom    C    G        0      0        2 
   6  chr6_82912160     HCab    C    G      0.5      1        2 
   6  chr6_82912160     HPrz    C    G      0.5      1        2 
   6  chr6_82912160     ZBoe    C    G        0      0        2 
   6  chr6_82912160     ZGre    C    G        0      0        2 
   6  chr6_82912160     ZHar    C    G        0      0        2 
   6  chr6_82912160   Sample    C    G        0      0        2 
   6  chr6_82916183     AAsi    C    T        0      0        2 
   6  chr6_82916183     AKia    C    T        0      0        2 
   6  chr6_82916183     AOna    C    T        0      0        2 
   6  chr6_82916183     ASom    C    T        1      2        2 
   6  chr6_82916183     HCab    C    T        0      0        2 
   6  chr6_82916183     HPrz    C    T        0      0        2 
   6  chr6_82916183     ZBoe    C    T        0      0        2 
   6  chr6_82916183     ZGre    C    T        0      0        2 
   6  chr6_82916183     ZHar    C    T        0      0        2 
   6  chr6_82916183   Sample    C    T        0      0        2 
   6  chr6_82930032     AAsi    G    A        0      0        2 
   6  chr6_82930032     AKia    G    A        0      0        2 
   6  chr6_82930032     AOna    G    A        0      0        2 
   6  chr6_82930032     ASom    G    A        0      0        2 
   6  chr6_82930032     HCab    G    A        1      2        2 
   6  chr6_82930032     HPrz    G    A        1      2        2 
   6  chr6_82930032     ZBoe    G    A        0      0        2 
   6  chr6_82930032     ZGre    G    A        0      0        2 
   6  chr6_82930032     ZHar    G    A        0      0        2 
   6  chr6_82930032   Sample    G    A        1      2        2 
   6  chr6_82932796     AAsi    G    C        0      0        2 
   6  chr6_82932796     AKia    G    C        0      0        2 
   6  chr6_82932796     AOna    G    C        0      0        2 
   6  chr6_82932796     ASom    G    C        0      0        2 
   6  chr6_82932796     HCab    G    C        0      0        2 
   6  chr6_82932796     HPrz    G    C        0      0        2 
   6  chr6_82932796     ZBoe    G    C        0      0        2 
   6  chr6_82932796     ZGre    G    C        0      0        2 
   6  chr6_82932796     ZHar    G    C        1      2        2 
   6  chr6_82932796   Sample    G    C        0      0        2 
   6  chr6_82943338     AAsi    T    G        0      0        2 
   6  chr6_82943338     AKia    T    G        0      0        2 
   6  chr6_82943338     AOna    T    G        0      0        2 
   6  chr6_82943338     ASom    T    G        0      0        2 
   6  chr6_82943338     HCab    T    G      0.5      1        2 
   6  chr6_82943338     HPrz    T    G        0      0        2 
   6  chr6_82943338     ZBoe    T    G        0      0        2 
   6  chr6_82943338     ZGre    T    G        0      0        2 
   6  chr6_82943338     ZHar    T    G        0      0        2 
   6  chr6_82943338   Sample    T    G        0      0        2 
   6  chr6_82956115     AAsi    A    G        0      0        2 
   6  chr6_82956115     AKia    A    G        0      0        2 
   6  chr6_82956115     AOna    A    G        1      2        2 
   6  chr6_82956115     ASom    A    G        0      0        2 
   6  chr6_82956115     HCab    A    G        0      0        2 
   6  chr6_82956115     HPrz    A    G        0      0        2 
   6  chr6_82956115     ZBoe    A    G        0      0        2 
   6  chr6_82956115     ZGre    A    G        0      0        2 
   6  chr6_82956115     ZHar    A    G        0      0        2 
   6  chr6_82956115   Sample    A    G        0      0        2 
   6  chr6_82959363     AAsi    T    C        1      2        2 
   6  chr6_82959363     AKia    T    C        0      0        2 
   6  chr6_82959363     AOna    T    C        0      0        2 
   6  chr6_82959363     ASom    T    C        1      2        2 
   6  chr6_82959363     HCab    T    C        0      0        2 
   6  chr6_82959363     HPrz    T    C        0      0        2 
   6  chr6_82959363     ZBoe    T    C        0      0        2 
   6  chr6_82959363     ZGre    T    C        0      0        2 
   6  chr6_82959363     ZHar    T    C        0      0        2 
   6  chr6_82959363   Sample    T    C        0      0        2 
   6  chr6_82962407     AAsi    C    A        0      0        2 
   6  chr6_82962407     AKia    C    A        0      0        2 
   6  chr6_82962407     AOna    C    A        0      0        2 
   6  chr6_82962407     ASom    C    A        0      0        2 
   6  chr6_82962407     HCab    C    A        1      2        2 
   6  chr6_82962407     HPrz    C    A        1      2        2 
   6  chr6_82962407     ZBoe    C    A        0      0        2 
   6  chr6_82962407     ZGre    C    A        0      0        2 
   6  chr6_82962407     ZHar    C    A        0      0        2 
   6  chr6_82962407   Sample    C    A        1      2        2 
   6  chr6_82969856     AAsi    C    T        1      2        2 
   6  chr6_82969856     AKia    C    T        0      0        2 
   6  chr6_82969856     AOna    C    T        0      0        2 
   6  chr6_82969856     ASom    C    T        1      2        2 
   6  chr6_82969856     HCab    C    T        0      0        2 
   6  chr6_82969856     HPrz    C    T        0      0        2 
   6  chr6_82969856     ZBoe    C    T        0      0        2 
   6  chr6_82969856     ZGre    C    T        0      0        2 
   6  chr6_82969856     ZHar    C    T        0      0        2 
   6  chr6_82969856   Sample    C    T        0      0        2 
   6  chr6_82977259     AAsi    A    G        0      0        2 
   6  chr6_82977259     AKia    A    G        1      2        2 
   6  chr6_82977259     AOna    A    G        1      2        2 
   6  chr6_82977259     ASom    A    G        0      0        2 
   6  chr6_82977259     HCab    A    G        0      0        2 
   6  chr6_82977259     HPrz    A    G        0      0        2 
   6  chr6_82977259     ZBoe    A    G        0      0        2 
   6  chr6_82977259     ZGre    A    G        0      0        2 
   6  chr6_82977259     ZHar    A    G        0      0        2 
   6  chr6_82977259   Sample    A    G        0      0        2 
   6  chr6_82978461     AAsi    G    A        0      0        2 
   6  chr6_82978461     AKia    G    A        0      0        2 
   6  chr6_82978461     AOna    G    A        0      0        2 
   6  chr6_82978461     ASom    G    A        0      0        2 
   6  chr6_82978461     HCab    G    A        1      2        2 
   6  chr6_82978461     HPrz    G    A        1      2        2 
   6  chr6_82978461     ZBoe    G    A        0      0        2 
   6  chr6_82978461     ZGre    G    A        0      0        2 
   6  chr6_82978461     ZHar    G    A        0      0        2 
   6  chr6_82978461   Sample    G    A        1      2        2 
   6  chr6_82981042     AAsi    A    G        0      0        2 
   6  chr6_82981042     AKia    A    G        0      0        2 
   6  chr6_82981042     AOna    A    G        0      0        2 
   6  chr6_82981042     ASom    A    G        1      2        2 
   6  chr6_82981042     HCab    A    G        0      0        2 
   6  chr6_82981042     HPrz    A    G        0      0        2 
   6  chr6_82981042     ZBoe    A    G        0      0        2 
   6  chr6_82981042     ZGre    A    G        0      0        2 
   6  chr6_82981042     ZHar    A    G        0      0        2 
   6  chr6_82981042   Sample    A    G        0      0        2 
   6  chr6_82984378     AAsi    G    A        0      0        2 
   6  chr6_82984378     AKia    G    A        0      0        2 
   6  chr6_82984378     AOna    G    A        0      0        2 
   6  chr6_82984378     ASom    G    A        0      0        2 
   6  chr6_82984378     HCab    G    A        0      0        2 
   6  chr6_82984378     HPrz    G    A        0      0        2 
   6  chr6_82984378     ZBoe    G    A      0.5      1        2 
   6  chr6_82984378     ZGre    G    A        0      0        2 
   6  chr6_82984378     ZHar    G    A        0      0        2 
   6  chr6_82984378   Sample    G    A        0      0        2 
   6  chr6_82986953     AAsi    G    C        0      0        2 
   6  chr6_82986953     AKia    G    C        0      0        2 
   6  chr6_82986953     AOna    G    C        0      0        2 
   6  chr6_82986953     ASom    G    C        0      0        2 
   6  chr6_82986953     HCab    G    C        0      0        2 
   6  chr6_82986953     HPrz    G    C      0.5      1        2 
   6  chr6_82986953     ZBoe    G    C        0      0        2 
   6  chr6_82986953     ZGre    G    C        0      0        2 
   6  chr6_82986953     ZHar    G    C        0      0        2 
   6  chr6_82986953   Sample    G    C        0      0        2 
   6  chr6_82987307     AAsi    T    C        0      0        2 
   6  chr6_82987307     AKia    T    C        0      0        2 
   6  chr6_82987307     AOna    T    C        0      0        2 
   6  chr6_82987307     ASom    T    C        0      0        2 
   6  chr6_82987307     HCab    T    C        1      2        2 
   6  chr6_82987307     HPrz    T    C        1      2        2 
   6  chr6_82987307     ZBoe    T    C        0      0        2 
   6  chr6_82987307     ZGre    T    C        0      0        2 
   6  chr6_82987307     ZHar    T    C        0      0        2 
   6  chr6_82987307   Sample    T    C        1      2        2 
   6  chr6_82988980     AAsi    T    C        0      0        2 
   6  chr6_82988980     AKia    T    C        0      0        2 
   6  chr6_82988980     AOna    T    C        0      0        2 
   6  chr6_82988980     ASom    T    C        0      0        2 
   6  chr6_82988980     HCab    T    C        0      0        2 
   6  chr6_82988980     HPrz    T    C      0.5      1        2 
   6  chr6_82988980     ZBoe    T    C        0      0        2 
   6  chr6_82988980     ZGre    T    C        0      0        2 
   6  chr6_82988980     ZHar    T    C        0      0        2 
   6  chr6_82988980   Sample    T    C        0      0        2 
   6  chr6_82993130     AAsi    G    C        0      0        2 
   6  chr6_82993130     AKia    G    C        0      0        2 
   6  chr6_82993130     AOna    G    C        0      0        2 
   6  chr6_82993130     ASom    G    C        0      0        2 
   6  chr6_82993130     HCab    G    C        1      2        2 
   6  chr6_82993130     HPrz    G    C        1      2        2 
   6  chr6_82993130     ZBoe    G    C        0      0        2 
   6  chr6_82993130     ZGre    G    C        0      0        2 
   6  chr6_82993130     ZHar    G    C        0      0        2 
   6  chr6_82993130   Sample    G    C        1      2        2 
   6  chr6_82996336     AAsi    T    C        0      0        2 
   6  chr6_82996336     AKia    T    C        0      0        2 
   6  chr6_82996336     AOna    T    C        0      0        2 
   6  chr6_82996336     ASom    T    C        0      0        2 
   6  chr6_82996336     HCab    T    C        0      0        2 
   6  chr6_82996336     HPrz    T    C        0      0        2 
   6  chr6_82996336     ZBoe    T    C      0.5      1        2 
   6  chr6_82996336     ZGre    T    C        0      0        2 
   6  chr6_82996336     ZHar    T    C        0      0        2 
   6  chr6_82996336   Sample    T    C        0      0        2 
   6  chr6_83000732     AAsi    C    T      0.5      1        2 
   6  chr6_83000732     AKia    C    T        0      0        2 
   6  chr6_83000732     AOna    C    T        0      0        2 
   6  chr6_83000732     ASom    C    T        0      0        2 
   6  chr6_83000732     HCab    C    T        0      0        2 
   6  chr6_83000732     HPrz    C    T        0      0        2 
   6  chr6_83000732     ZBoe    C    T        0      0        2 
   6  chr6_83000732     ZGre    C    T        0      0        2 
   6  chr6_83000732     ZHar    C    T        0      0        2 
   6  chr6_83000732   Sample    C    T        0      0        2 
   6  chr6_83002190     AAsi    C    T        0      0        2 
   6  chr6_83002190     AKia    C    T        0      0        2 
   6  chr6_83002190     AOna    C    T        1      2        2 
   6  chr6_83002190     ASom    C    T        0      0        2 
   6  chr6_83002190     HCab    C    T        0      0        2 
   6  chr6_83002190     HPrz    C    T        0      0        2 
   6  chr6_83002190     ZBoe    C    T        0      0        2 
   6  chr6_83002190     ZGre    C    T        0      0        2 
   6  chr6_83002190     ZHar    C    T        0      0        2 
   6  chr6_83002190   Sample    C    T        0      0        2 
   6  chr6_83003956     AAsi    C    T        0      0        2 
   6  chr6_83003956     AKia    C    T        0      0        2 
   6  chr6_83003956     AOna    C    T        0      0        2 
   6  chr6_83003956     ASom    C    T        0      0        2 
   6  chr6_83003956     HCab    C    T        0      0        2 
   6  chr6_83003956     HPrz    C    T        0      0        2 
   6  chr6_83003956     ZBoe    C    T        1      2        2 
   6  chr6_83003956     ZGre    C    T        0      0        2 
   6  chr6_83003956     ZHar    C    T        0      0        2 
   6  chr6_83003956   Sample    C    T        0      0        2 
   6  chr6_83005182     AAsi    A    T        0      0        2 
   6  chr6_83005182     AKia    A    T        1      2        2 
   6  chr6_83005182     AOna    A    T        0      0        2 
   6  chr6_83005182     ASom    A    T        0      0        2 
   6  chr6_83005182     HCab    A    T        0      0        2 
   6  chr6_83005182     HPrz    A    T        0      0        2 
   6  chr6_83005182     ZBoe    A    T        0      0        2 
   6  chr6_83005182     ZGre    A    T        0      0        2 
   6  chr6_83005182     ZHar    A    T        0      0        2 
   6  chr6_83005182   Sample    A    T        0      0        2 
   6  chr6_83007224     AAsi    T    A        0      0        2 
   6  chr6_83007224     AKia    T    A        0      0        2 
   6  chr6_83007224     AOna    T    A        0      0        2 
   6  chr6_83007224     ASom    T    A        0      0        2 
   6  chr6_83007224     HCab    T    A        1      2        2 
   6  chr6_83007224     HPrz    T    A        1      2        2 
   6  chr6_83007224     ZBoe    T    A        0      0        2 
   6  chr6_83007224     ZGre    T    A        0      0        2 
   6  chr6_83007224     ZHar    T    A        0      0        2 
   6  chr6_83007224   Sample    T    A        1      2        2 
   6  chr6_83009341     AAsi    T    C        0      0        2 
   6  chr6_83009341     AKia    T    C        0      0        2 
   6  chr6_83009341     AOna    T    C        1      2        2 
   6  chr6_83009341     ASom    T    C        0      0        2 
   6  chr6_83009341     HCab    T    C        0      0        2 
   6  chr6_83009341     HPrz    T    C        0      0        2 
   6  chr6_83009341     ZBoe    T    C        0      0        2 
   6  chr6_83009341     ZGre    T    C        0      0        2 
   6  chr6_83009341     ZHar    T    C        0      0        2 
   6  chr6_83009341   Sample    T    C        0      0        2 
   6  chr6_83015534     AAsi    T    G        0      0        2 
   6  chr6_83015534     AKia    T    G        0      0        2 
   6  chr6_83015534     AOna    T    G        0      0        2 
   6  chr6_83015534     ASom    T    G        0      0        2 
   6  chr6_83015534     HCab    T    G      0.5      1        2 
   6  chr6_83015534     HPrz    T    G        0      0        2 
   6  chr6_83015534     ZBoe    T    G        0      0        2 
   6  chr6_83015534     ZGre    T    G        0      0        2 
   6  chr6_83015534     ZHar    T    G        0      0        2 
   6  chr6_83015534   Sample    T    G        0      0        2 
   6  chr6_83029530     AAsi    G    A        0      0        2 
   6  chr6_83029530     AKia    G    A        0      0        2 
   6  chr6_83029530     AOna    G    A        1      2        2 
   6  chr6_83029530     ASom    G    A        0      0        2 
   6  chr6_83029530     HCab    G    A        1      2        2 
   6  chr6_83029530     HPrz    G    A        1      2        2 
   6  chr6_83029530     ZBoe    G    A        0      0        2 
   6  chr6_83029530     ZGre    G    A        0      0        2 
   6  chr6_83029530     ZHar    G    A        0      0        2 
   6  chr6_83029530   Sample    G    A        1      2        2 
   6  chr6_83029617     AAsi    G    A        0      0        2 
   6  chr6_83029617     AKia    G    A        0      0        2 
   6  chr6_83029617     AOna    G    A        1      2        2 
   6  chr6_83029617     ASom    G    A        0      0        2 
   6  chr6_83029617     HCab    G    A        0      0        2 
   6  chr6_83029617     HPrz    G    A        0      0        2 
   6  chr6_83029617     ZBoe    G    A        0      0        2 
   6  chr6_83029617     ZGre    G    A        0      0        2 
   6  chr6_83029617     ZHar    G    A        0      0        2 
   6  chr6_83029617   Sample    G    A        0      0        2 
   6  chr6_83034067     AAsi    C    A        0      0        2 
   6  chr6_83034067     AKia    C    A        0      0        2 
   6  chr6_83034067     AOna    C    A        0      0        2 
   6  chr6_83034067     ASom    C    A        0      0        2 
   6  chr6_83034067     HCab    C    A        1      2        2 
   6  chr6_83034067     HPrz    C    A      0.5      1        2 
   6  chr6_83034067     ZBoe    C    A        0      0        2 
   6  chr6_83034067     ZGre    C    A        0      0        2 
   6  chr6_83034067     ZHar    C    A        0      0        2 
   6  chr6_83034067   Sample    C    A        1      2        2 
   6  chr6_83034782     AAsi    C    A        0      0        2 
   6  chr6_83034782     AKia    C    A        0      0        2 
   6  chr6_83034782     AOna    C    A        0      0        2 
   6  chr6_83034782     ASom    C    A        0      0        2 
   6  chr6_83034782     HCab    C    A        0      0        2 
   6  chr6_83034782     HPrz    C    A        1      2        2 
   6  chr6_83034782     ZBoe    C    A        0      0        2 
   6  chr6_83034782     ZGre    C    A        0      0        2 
   6  chr6_83034782     ZHar    C    A        0      0        2 
   6  chr6_83034782   Sample    C    A        0      0        2 
   6  chr6_83042213     AAsi    T    C      0.5      1        2 
   6  chr6_83042213     AKia    T    C        0      0        2 
   6  chr6_83042213     AOna    T    C        0      0        2 
   6  chr6_83042213     ASom    T    C        0      0        2 
   6  chr6_83042213     HCab    T    C        0      0        2 
   6  chr6_83042213     HPrz    T    C        0      0        2 
   6  chr6_83042213     ZBoe    T    C        0      0        2 
   6  chr6_83042213     ZGre    T    C        0      0        2 
   6  chr6_83042213     ZHar    T    C        0      0        2 
   6  chr6_83042213   Sample    T    C        0      0        2 
   6  chr6_83042423     AAsi    T    C        0      0        2 
   6  chr6_83042423     AKia    T    C      0.5      1        2 
   6  chr6_83042423     AOna    T    C        0      0        2 
   6  chr6_83042423     ASom    T    C        0      0        2 
   6  chr6_83042423     HCab    T    C        0      0        2 
   6  chr6_83042423     HPrz    T    C        0      0        2 
   6  chr6_83042423     ZBoe    T    C        0      0        2 
   6  chr6_83042423     ZGre    T    C        0      0        2 
   6  chr6_83042423     ZHar    T    C        0      0        2 
   6  chr6_83042423   Sample    T    C        0      0        2 
   6  chr6_83046457     AAsi    T    C        0      0        2 
   6  chr6_83046457     AKia    T    C        0      0        2 
   6  chr6_83046457     AOna    T    C        0      0        2 
   6  chr6_83046457     ASom    T    C        0      0        2 
   6  chr6_83046457     HCab    T    C        1      2        2 
   6  chr6_83046457     HPrz    T    C        1      2        2 
   6  chr6_83046457     ZBoe    T    C        0      0        2 
   6  chr6_83046457     ZGre    T    C        0      0        2 
   6  chr6_83046457     ZHar    T    C        0      0        2 
   6  chr6_83046457   Sample    T    C        1      2        2 
   6  chr6_83052295     AAsi    G    A        0      0        2 
   6  chr6_83052295     AKia    G    A        0      0        2 
   6  chr6_83052295     AOna    G    A        0      0        2 
   6  chr6_83052295     ASom    G    A        0      0        2 
   6  chr6_83052295     HCab    G    A        1      2        2 
   6  chr6_83052295     HPrz    G    A        1      2        2 
   6  chr6_83052295     ZBoe    G    A        0      0        2 
   6  chr6_83052295     ZGre    G    A        0      0        2 
   6  chr6_83052295     ZHar    G    A        0      0        2 
   6  chr6_83052295   Sample    G    A        1      2        2 
   6  chr6_83052568     AAsi    G    T        0      0        2 
   6  chr6_83052568     AKia    G    T        0      0        2 
   6  chr6_83052568     AOna    G    T        0      0        2 
   6  chr6_83052568     ASom    G    T        0      0        2 
   6  chr6_83052568     HCab    G    T        1      2        2 
   6  chr6_83052568     HPrz    G    T        1      2        2 
   6  chr6_83052568     ZBoe    G    T        0      0        2 
   6  chr6_83052568     ZGre    G    T        0      0        2 
   6  chr6_83052568     ZHar    G    T        0      0        2 
   6  chr6_83052568   Sample    G    T        1      2        2 
   6  chr6_83054998     AAsi    A    G        0      0        2 
   6  chr6_83054998     AKia    A    G      0.5      1        2 
   6  chr6_83054998     AOna    A    G        0      0        2 
   6  chr6_83054998     ASom    A    G        0      0        2 
   6  chr6_83054998     HCab    A    G        0      0        2 
   6  chr6_83054998     HPrz    A    G        0      0        2 
   6  chr6_83054998     ZBoe    A    G        0      0        2 
   6  chr6_83054998     ZGre    A    G        0      0        2 
   6  chr6_83054998     ZHar    A    G        0      0        2 
   6  chr6_83054998   Sample    A    G        0      0        2 
   6  chr6_83056122     AAsi    G    A        0      0        2 
   6  chr6_83056122     AKia    G    A        0      0        2 
   6  chr6_83056122     AOna    G    A        0      0        2 
   6  chr6_83056122     ASom    G    A        0      0        2 
   6  chr6_83056122     HCab    G    A        1      2        2 
   6  chr6_83056122     HPrz    G    A        1      2        2 
   6  chr6_83056122     ZBoe    G    A        0      0        2 
   6  chr6_83056122     ZGre    G    A        0      0        2 
   6  chr6_83056122     ZHar    G    A        0      0        2 
   6  chr6_83056122   Sample    G    A        1      2        2 
   6  chr6_83067814     AAsi    A    G        0      0        2 
   6  chr6_83067814     AKia    A    G        0      0        2 
   6  chr6_83067814     AOna    A    G        0      0        2 
   6  chr6_83067814     ASom    A    G        1      2        2 
   6  chr6_83067814     HCab    A    G        0      0        2 
   6  chr6_83067814     HPrz    A    G        0      0        2 
   6  chr6_83067814     ZBoe    A    G        0      0        2 
   6  chr6_83067814     ZGre    A    G        0      0        2 
   6  chr6_83067814     ZHar    A    G        0      0        2 
   6  chr6_83067814   Sample    A    G        0      0        2 
   6  chr6_83069053     AAsi    T    G        0      0        2 
   6  chr6_83069053     AKia    T    G        0      0        2 
   6  chr6_83069053     AOna    T    G        0      0        2 
   6  chr6_83069053     ASom    T    G        0      0        2 
   6  chr6_83069053     HCab    T    G        1      2        2 
   6  chr6_83069053     HPrz    T    G        1      2        2 
   6  chr6_83069053     ZBoe    T    G        0      0        2 
   6  chr6_83069053     ZGre    T    G        0      0        2 
   6  chr6_83069053     ZHar    T    G        0      0        2 
   6  chr6_83069053   Sample    T    G        1      2        2 
   6  chr6_83075978     AAsi    T    C        0      0        2 
   6  chr6_83075978     AKia    T    C        0      0        2 
   6  chr6_83075978     AOna    T    C        0      0        2 
   6  chr6_83075978     ASom    T    C        0      0        2 
   6  chr6_83075978     HCab    T    C        0      0        2 
   6  chr6_83075978     HPrz    T    C        0      0        2 
   6  chr6_83075978     ZBoe    T    C        0      0        2 
   6  chr6_83075978     ZGre    T    C        0      0        2 
   6  chr6_83075978     ZHar    T    C      0.5      1        2 
   6  chr6_83075978   Sample    T    C        0      0        2 
   6  chr6_83077064     AAsi    C    A        0      0        2 
   6  chr6_83077064     AKia    C    A        0      0        2 
   6  chr6_83077064     AOna    C    A        0      0        2 
   6  chr6_83077064     ASom    C    A        0      0        2 
   6  chr6_83077064     HCab    C    A        0      0        2 
   6  chr6_83077064     HPrz    C    A        1      2        2 
   6  chr6_83077064     ZBoe    C    A        0      0        2 
   6  chr6_83077064     ZGre    C    A        0      0        2 
   6  chr6_83077064     ZHar    C    A        0      0        2 
   6  chr6_83077064   Sample    C    A        0      0        2 
   6  chr6_83077142     AAsi    C    T      0.5      1        2 
   6  chr6_83077142     AKia    C    T        0      0        2 
   6  chr6_83077142     AOna    C    T        0      0        2 
   6  chr6_83077142     ASom    C    T        0      0        2 
   6  chr6_83077142     HCab    C    T        0      0        2 
   6  chr6_83077142     HPrz    C    T        0      0        2 
   6  chr6_83077142     ZBoe    C    T        0      0        2 
   6  chr6_83077142     ZGre    C    T        0      0        2 
   6  chr6_83077142     ZHar    C    T        0      0        2 
   6  chr6_83077142   Sample    C    T        0      0        2 
   6  chr6_83079461     AAsi    T    C        0      0        2 
   6  chr6_83079461     AKia    T    C        0      0        2 
   6  chr6_83079461     AOna    T    C        0      0        2 
   6  chr6_83079461     ASom    T    C        0      0        2 
   6  chr6_83079461     HCab    T    C        1      2        2 
   6  chr6_83079461     HPrz    T    C        0      0        2 
   6  chr6_83079461     ZBoe    T    C        0      0        2 
   6  chr6_83079461     ZGre    T    C        0      0        2 
   6  chr6_83079461     ZHar    T    C        0      0        2 
   6  chr6_83079461   Sample    T    C        0      0        2 
   6  chr6_83084734     AAsi    C    A        0      0        2 
   6  chr6_83084734     AKia    C    A        0      0        2 
   6  chr6_83084734     AOna    C    A        0      0        2 
   6  chr6_83084734     ASom    C    A        0      0        2 
   6  chr6_83084734     HCab    C    A        0      0        2 
   6  chr6_83084734     HPrz    C    A        0      0        2 
   6  chr6_83084734     ZBoe    C    A      0.5      1        2 
   6  chr6_83084734     ZGre    C    A        0      0        2 
   6  chr6_83084734     ZHar    C    A        0      0        2 
   6  chr6_83084734   Sample    C    A        0      0        2 
   6  chr6_83086395     AAsi    G    A        1      2        2 
   6  chr6_83086395     AKia    G    A        0      0        2 
   6  chr6_83086395     AOna    G    A        0      0        2 
   6  chr6_83086395     ASom    G    A        1      2        2 
   6  chr6_83086395     HCab    G    A        0      0        2 
   6  chr6_83086395     HPrz    G    A        0      0        2 
   6  chr6_83086395     ZBoe    G    A        0      0        2 
   6  chr6_83086395     ZGre    G    A        0      0        2 
   6  chr6_83086395     ZHar    G    A        0      0        2 
   6  chr6_83086395   Sample    G    A        0      0        2 
   6  chr6_83088019     AAsi    A    G        0      0        2 
   6  chr6_83088019     AKia    A    G        1      2        2 
   6  chr6_83088019     AOna    A    G        0      0        2 
   6  chr6_83088019     ASom    A    G        0      0        2 
   6  chr6_83088019     HCab    A    G        0      0        2 
   6  chr6_83088019     HPrz    A    G        0      0        2 
   6  chr6_83088019     ZBoe    A    G        0      0        2 
   6  chr6_83088019     ZGre    A    G        0      0        2 
   6  chr6_83088019     ZHar    A    G        0      0        2 
   6  chr6_83088019   Sample    A    G        0      0        2 
   6  chr6_83089156     AAsi    C    T        0      0        2 
   6  chr6_83089156     AKia    C    T        0      0        2 
   6  chr6_83089156     AOna    C    T        0      0        2 
   6  chr6_83089156     ASom    C    T        0      0        2 
   6  chr6_83089156     HCab    C    T        0      0        2 
   6  chr6_83089156     HPrz    C    T        0      0        2 
   6  chr6_83089156     ZBoe    C    T      0.5      1        2 
   6  chr6_83089156     ZGre    C    T        0      0        2 
   6  chr6_83089156     ZHar    C    T        0      0        2 
   6  chr6_83089156   Sample    C    T        0      0        2 
   6  chr6_83089264     AAsi    T    C        0      0        2 
   6  chr6_83089264     AKia    T    C        1      2        2 
   6  chr6_83089264     AOna    T    C        0      0        2 
   6  chr6_83089264     ASom    T    C        0      0        2 
   6  chr6_83089264     HCab    T    C        0      0        2 
   6  chr6_83089264     HPrz    T    C        0      0        2 
   6  chr6_83089264     ZBoe    T    C        0      0        2 
   6  chr6_83089264     ZGre    T    C        0      0        2 
   6  chr6_83089264     ZHar    T    C        0      0        2 
   6  chr6_83089264   Sample    T    C        0      0        2 
   6  chr6_83093899     AAsi    G    A        0      0        2 
   6  chr6_83093899     AKia    G    A        0      0        2 
   6  chr6_83093899     AOna    G    A        1      2        2 
   6  chr6_83093899     ASom    G    A        0      0        2 
   6  chr6_83093899     HCab    G    A        0      0        2 
   6  chr6_83093899     HPrz    G    A        0      0        2 
   6  chr6_83093899     ZBoe    G    A        0      0        2 
   6  chr6_83093899     ZGre    G    A        0      0        2 
   6  chr6_83093899     ZHar    G    A        0      0        2 
   6  chr6_83093899   Sample    G    A        0      0        2 
   6  chr6_83096992     AAsi    T    G        1      2        2 
   6  chr6_83096992     AKia    T    G        0      0        2 
   6  chr6_83096992     AOna    T    G        0      0        2 
   6  chr6_83096992     ASom    T    G        0      0        2 
   6  chr6_83096992     HCab    T    G        0      0        2 
   6  chr6_83096992     HPrz    T    G        0      0        2 
   6  chr6_83096992     ZBoe    T    G        0      0        2 
   6  chr6_83096992     ZGre    T    G        0      0        2 
   6  chr6_83096992     ZHar    T    G        0      0        2 
   6  chr6_83096992   Sample    T    G        0      0        2 
   6  chr6_83101101     AAsi    A    G        0      0        2 
   6  chr6_83101101     AKia    A    G        0      0        2 
   6  chr6_83101101     AOna    A    G        0      0        2 
   6  chr6_83101101     ASom    A    G        0      0        2 
   6  chr6_83101101     HCab    A    G        0      0        2 
   6  chr6_83101101     HPrz    A    G        0      0        2 
   6  chr6_83101101     ZBoe    A    G      0.5      1        2 
   6  chr6_83101101     ZGre    A    G        0      0        2 
   6  chr6_83101101     ZHar    A    G        0      0        2 
   6  chr6_83101101   Sample    A    G        0      0        2 
   6  chr6_83104725     AAsi    A    G        0      0        2 
   6  chr6_83104725     AKia    A    G        0      0        2 
   6  chr6_83104725     AOna    A    G        0      0        2 
   6  chr6_83104725     ASom    A    G        0      0        2 
   6  chr6_83104725     HCab    A    G        0      0        2 
   6  chr6_83104725     HPrz    A    G        0      0        2 
   6  chr6_83104725     ZBoe    A    G        0      0        2 
   6  chr6_83104725     ZGre    A    G        1      2        2 
   6  chr6_83104725     ZHar    A    G        0      0        2 
   6  chr6_83104725   Sample    A    G        0      0        2 
   6  chr6_83107675     AAsi    C    T        0      0        2 
   6  chr6_83107675     AKia    C    T        1      2        2 
   6  chr6_83107675     AOna    C    T        0      0        2 
   6  chr6_83107675     ASom    C    T        0      0        2 
   6  chr6_83107675     HCab    C    T        0      0        2 
   6  chr6_83107675     HPrz    C    T        0      0        2 
   6  chr6_83107675     ZBoe    C    T        0      0        2 
   6  chr6_83107675     ZGre    C    T        0      0        2 
   6  chr6_83107675     ZHar    C    T        0      0        2 
   6  chr6_83107675   Sample    C    T        0      0        2 
   6  chr6_83117518     AAsi    C    G        0      0        2 
   6  chr6_83117518     AKia    C    G        0      0        2 
   6  chr6_83117518     AOna    C    G        0      0        2 
   6  chr6_83117518     ASom    C    G        0      0        2 
   6  chr6_83117518     HCab    C    G      0.5      1        2 
   6  chr6_83117518     HPrz    C    G        0      0        2 
   6  chr6_83117518     ZBoe    C    G        0      0        2 
   6  chr6_83117518     ZGre    C    G        0      0        2 
   6  chr6_83117518     ZHar    C    G        0      0        2 
   6  chr6_83117518   Sample    C    G        0      0        2 
   6  chr6_83118008     AAsi    C    T        0      0        2 
   6  chr6_83118008     AKia    C    T        0      0        2 
   6  chr6_83118008     AOna    C    T        1      2        2 
   6  chr6_83118008     ASom    C    T        0      0        2 
   6  chr6_83118008     HCab    C    T        0      0        2 
   6  chr6_83118008     HPrz    C    T        0      0        2 
   6  chr6_83118008     ZBoe    C    T        0      0        2 
   6  chr6_83118008     ZGre    C    T        0      0        2 
   6  chr6_83118008     ZHar    C    T        0      0        2 
   6  chr6_83118008   Sample    C    T        0      0        2 
   6  chr6_83120238     AAsi    G    A        0      0        2 
   6  chr6_83120238     AKia    G    A        0      0        2 
   6  chr6_83120238     AOna    G    A        0      0        2 
   6  chr6_83120238     ASom    G    A        0      0        2 
   6  chr6_83120238     HCab    G    A        0      0        2 
   6  chr6_83120238     HPrz    G    A        0      0        2 
   6  chr6_83120238     ZBoe    G    A        1      2        2 
   6  chr6_83120238     ZGre    G    A        0      0        2 
   6  chr6_83120238     ZHar    G    A        0      0        2 
   6  chr6_83120238   Sample    G    A        0      0        2 
   6  chr6_83120646     AAsi    T    G        0      0        2 
   6  chr6_83120646     AKia    T    G        0      0        2 
   6  chr6_83120646     AOna    T    G        1      2        2 
   6  chr6_83120646     ASom    T    G        0      0        2 
   6  chr6_83120646     HCab    T    G        0      0        2 
   6  chr6_83120646     HPrz    T    G        0      0        2 
   6  chr6_83120646     ZBoe    T    G        0      0        2 
   6  chr6_83120646     ZGre    T    G        0      0        2 
   6  chr6_83120646     ZHar    T    G        0      0        2 
   6  chr6_83120646   Sample    T    G        0      0        2 
   6  chr6_83127833     AAsi    T    C      0.5      1        2 
   6  chr6_83127833     AKia    T    C        0      0        2 
   6  chr6_83127833     AOna    T    C        0      0        2 
   6  chr6_83127833     ASom    T    C        0      0        2 
   6  chr6_83127833     HCab    T    C        0      0        2 
   6  chr6_83127833     HPrz    T    C        0      0        2 
   6  chr6_83127833     ZBoe    T    C        0      0        2 
   6  chr6_83127833     ZGre    T    C        0      0        2 
   6  chr6_83127833     ZHar    T    C        0      0        2 
   6  chr6_83127833   Sample    T    C        0      0        2 
   6  chr6_83128784     AAsi    T    C        0      0        2 
   6  chr6_83128784     AKia    T    C        0      0        2 
   6  chr6_83128784     AOna    T    C        0      0        2 
   6  chr6_83128784     ASom    T    C        0      0        2 
   6  chr6_83128784     HCab    T    C        1      2        2 
   6  chr6_83128784     HPrz    T    C      0.5      1        2 
   6  chr6_83128784     ZBoe    T    C        0      0        2 
   6  chr6_83128784     ZGre    T    C        0      0        2 
   6  chr6_83128784     ZHar    T    C        0      0        2 
   6  chr6_83128784   Sample    T    C        1      2        2 
   6  chr6_83128790     AAsi    T    C        0      0        2 
   6  chr6_83128790     AKia    T    C        0      0        2 
   6  chr6_83128790     AOna    T    C        0      0        2 
   6  chr6_83128790     ASom    T    C        0      0        2 
   6  chr6_83128790     HCab    T    C        0      0        2 
   6  chr6_83128790     HPrz    T    C        0      0        2 
   6  chr6_83128790     ZBoe    T    C        1      2        2 
   6  chr6_83128790     ZGre    T    C        1      2        2 
   6  chr6_83128790     ZHar    T    C        1      2        2 
   6  chr6_83128790   Sample    T    C        0      0        2 
   6  chr6_83129229     AAsi    T    C        0      0        2 
   6  chr6_83129229     AKia    T    C        1      2        2 
   6  chr6_83129229     AOna    T    C        0      0        2 
   6  chr6_83129229     ASom    T    C        0      0        2 
   6  chr6_83129229     HCab    T    C        0      0        2 
   6  chr6_83129229     HPrz    T    C        0      0        2 
   6  chr6_83129229     ZBoe    T    C        0      0        2 
   6  chr6_83129229     ZGre    T    C        0      0        2 
   6  chr6_83129229     ZHar    T    C        0      0        2 
   6  chr6_83129229   Sample    T    C        0      0        2 
   6  chr6_83132465     AAsi    A    G        0      0        2 
   6  chr6_83132465     AKia    A    G        0      0        2 
   6  chr6_83132465     AOna    A    G        0      0        2 
   6  chr6_83132465     ASom    A    G        0      0        2 
   6  chr6_83132465     HCab    A    G        1      2        2 
   6  chr6_83132465     HPrz    A    G        1      2        2 
   6  chr6_83132465     ZBoe    A    G        0      0        2 
   6  chr6_83132465     ZGre    A    G        0      0        2 
   6  chr6_83132465     ZHar    A    G        0      0        2 
   6  chr6_83132465   Sample    A    G        1      2        2 
   6  chr6_83133611     AAsi    A    G        0      0        2 
   6  chr6_83133611     AKia    A    G        0      0        2 
   6  chr6_83133611     AOna    A    G        0      0        2 
   6  chr6_83133611     ASom    A    G        0      0        2 
   6  chr6_83133611     HCab    A    G        0      0        2 
   6  chr6_83133611     HPrz    A    G        0      0        2 
   6  chr6_83133611     ZBoe    A    G      0.5      1        2 
   6  chr6_83133611     ZGre    A    G        0      0        2 
   6  chr6_83133611     ZHar    A    G        0      0        2 
   6  chr6_83133611   Sample    A    G        0      0        2 
   6  chr6_83134523     AAsi    G    A        0      0        2 
   6  chr6_83134523     AKia    G    A        0      0        2 
   6  chr6_83134523     AOna    G    A        0      0        2 
   6  chr6_83134523     ASom    G    A        0      0        2 
   6  chr6_83134523     HCab    G    A        0      0        2 
   6  chr6_83134523     HPrz    G    A        0      0        2 
   6  chr6_83134523     ZBoe    G    A        0      0        2 
   6  chr6_83134523     ZGre    G    A        1      2        2 
   6  chr6_83134523     ZHar    G    A        0      0        2 
   6  chr6_83134523   Sample    G    A        0      0        2 
   6  chr6_83140788     AAsi    T    C        0      0        2 
   6  chr6_83140788     AKia    T    C        0      0        2 
   6  chr6_83140788     AOna    T    C        0      0        2 
   6  chr6_83140788     ASom    T    C        0      0        2 
   6  chr6_83140788     HCab    T    C        0      0        2 
   6  chr6_83140788     HPrz    T    C        1      2        2 
   6  chr6_83140788     ZBoe    T    C        0      0        2 
   6  chr6_83140788     ZGre    T    C        0      0        2 
   6  chr6_83140788     ZHar    T    C        0      0        2 
   6  chr6_83140788   Sample    T    C        1      2        2 
   6  chr6_83150656     AAsi    G    A        0      0        2 
   6  chr6_83150656     AKia    G    A        0      0        2 
   6  chr6_83150656     AOna    G    A        0      0        2 
   6  chr6_83150656     ASom    G    A        0      0        2 
   6  chr6_83150656     HCab    G    A        0      0        2 
   6  chr6_83150656     HPrz    G    A        0      0        2 
   6  chr6_83150656     ZBoe    G    A        0      0        2 
   6  chr6_83150656     ZGre    G    A        1      2        2 
   6  chr6_83150656     ZHar    G    A        0      0        2 
   6  chr6_83150656   Sample    G    A        0      0        2 
   6  chr6_83153702     AAsi    A    C        0      0        2 
   6  chr6_83153702     AKia    A    C        0      0        2 
   6  chr6_83153702     AOna    A    C        0      0        2 
   6  chr6_83153702     ASom    A    C        0      0        2 
   6  chr6_83153702     HCab    A    C        0      0        2 
   6  chr6_83153702     HPrz    A    C        0      0        2 
   6  chr6_83153702     ZBoe    A    C      0.5      1        2 
   6  chr6_83153702     ZGre    A    C        0      0        2 
   6  chr6_83153702     ZHar    A    C        0      0        2 
   6  chr6_83153702   Sample    A    C        0      0        2 
   6  chr6_83155571     AAsi    A    G        0      0        2 
   6  chr6_83155571     AKia    A    G        0      0        2 
   6  chr6_83155571     AOna    A    G        0      0        2 
   6  chr6_83155571     ASom    A    G        0      0        2 
   6  chr6_83155571     HCab    A    G        0      0        2 
   6  chr6_83155571     HPrz    A    G        0      0        2 
   6  chr6_83155571     ZBoe    A    G      0.5      1        2 
   6  chr6_83155571     ZGre    A    G        0      0        2 
   6  chr6_83155571     ZHar    A    G        1      2        2 
   6  chr6_83155571   Sample    A    G        0      0        2 
   6  chr6_83157234     AAsi    T    C        0      0        2 
   6  chr6_83157234     AKia    T    C        0      0        2 
   6  chr6_83157234     AOna    T    C        1      2        2 
   6  chr6_83157234     ASom    T    C        0      0        2 
   6  chr6_83157234     HCab    T    C        0      0        2 
   6  chr6_83157234     HPrz    T    C        0      0        2 
   6  chr6_83157234     ZBoe    T    C        0      0        2 
   6  chr6_83157234     ZGre    T    C        0      0        2 
   6  chr6_83157234     ZHar    T    C        0      0        2 
   6  chr6_83157234   Sample    T    C        0      0        2 
   6  chr6_83159201     AAsi    A    C      0.5      1        2 
   6  chr6_83159201     AKia    A    C        0      0        2 
   6  chr6_83159201     AOna    A    C        0      0        2 
   6  chr6_83159201     ASom    A    C        0      0        2 
   6  chr6_83159201     HCab    A    C        0      0        2 
   6  chr6_83159201     HPrz    A    C        0      0        2 
   6  chr6_83159201     ZBoe    A    C        0      0        2 
   6  chr6_83159201     ZGre    A    C        0      0        2 
   6  chr6_83159201     ZHar    A    C        0      0        2 
   6  chr6_83159201   Sample    A    C        0      0        2 
   6  chr6_83163531     AAsi    A    G        0      0        2 
   6  chr6_83163531     AKia    A    G        0      0        2 
   6  chr6_83163531     AOna    A    G        0      0        2 
   6  chr6_83163531     ASom    A    G        0      0        2 
   6  chr6_83163531     HCab    A    G        0      0        2 
   6  chr6_83163531     HPrz    A    G        0      0        2 
   6  chr6_83163531     ZBoe    A    G      0.5      1        2 
   6  chr6_83163531     ZGre    A    G        0      0        2 
   6  chr6_83163531     ZHar    A    G        0      0        2 
   6  chr6_83163531   Sample    A    G        0      0        2 
   6  chr6_83163776     AAsi    G    A        0      0        2 
   6  chr6_83163776     AKia    G    A        0      0        2 
   6  chr6_83163776     AOna    G    A        1      2        2 
   6  chr6_83163776     ASom    G    A        0      0        2 
   6  chr6_83163776     HCab    G    A        0      0        2 
   6  chr6_83163776     HPrz    G    A        0      0        2 
   6  chr6_83163776     ZBoe    G    A        0      0        2 
   6  chr6_83163776     ZGre    G    A        0      0        2 
   6  chr6_83163776     ZHar    G    A        0      0        2 
   6  chr6_83163776   Sample    G    A        0      0        2 
   6  chr6_83165756     AAsi    A    T        0      0        2 
   6  chr6_83165756     AKia    A    T        0      0        2 
   6  chr6_83165756     AOna    A    T        0      0        2 
   6  chr6_83165756     ASom    A    T        0      0        2 
   6  chr6_83165756     HCab    A    T        1      2        2 
   6  chr6_83165756     HPrz    A    T        1      2        2 
   6  chr6_83165756     ZBoe    A    T        0      0        2 
   6  chr6_83165756     ZGre    A    T        0      0        2 
   6  chr6_83165756     ZHar    A    T        0      0        2 
   6  chr6_83165756   Sample    A    T        1      2        2 
   6  chr6_83180970     AAsi    T    G        0      0        2 
   6  chr6_83180970     AKia    T    G        1      2        2 
   6  chr6_83180970     AOna    T    G        1      2        2 
   6  chr6_83180970     ASom    T    G        0      0        2 
   6  chr6_83180970     HCab    T    G        0      0        2 
   6  chr6_83180970     HPrz    T    G        0      0        2 
   6  chr6_83180970     ZBoe    T    G        0      0        2 
   6  chr6_83180970     ZGre    T    G        0      0        2 
   6  chr6_83180970     ZHar    T    G        0      0        2 
   6  chr6_83180970   Sample    T    G        0      0        2 
   6  chr6_83185579     AAsi    A    G        0      0        2 
   6  chr6_83185579     AKia    A    G        0      0        2 
   6  chr6_83185579     AOna    A    G        0      0        2 
   6  chr6_83185579     ASom    A    G        0      0        2 
   6  chr6_83185579     HCab    A    G        0      0        2 
   6  chr6_83185579     HPrz    A    G      0.5      1        2 
   6  chr6_83185579     ZBoe    A    G        0      0        2 
   6  chr6_83185579     ZGre    A    G        0      0        2 
   6  chr6_83185579     ZHar    A    G        0      0        2 
   6  chr6_83185579   Sample    A    G        0      0        2 
   6  chr6_83187303     AAsi    A    G        0      0        2 
   6  chr6_83187303     AKia    A    G        0      0        2 
   6  chr6_83187303     AOna    A    G        0      0        2 
   6  chr6_83187303     ASom    A    G        0      0        2 
   6  chr6_83187303     HCab    A    G        1      2        2 
   6  chr6_83187303     HPrz    A    G        1      2        2 
   6  chr6_83187303     ZBoe    A    G        0      0        2 
   6  chr6_83187303     ZGre    A    G        0      0        2 
   6  chr6_83187303     ZHar    A    G        0      0        2 
   6  chr6_83187303   Sample    A    G        1      2        2 
   6  chr6_83188522     AAsi    C    T        0      0        2 
   6  chr6_83188522     AKia    C    T        0      0        2 
   6  chr6_83188522     AOna    C    T        0      0        2 
   6  chr6_83188522     ASom    C    T        0      0        2 
   6  chr6_83188522     HCab    C    T        0      0        2 
   6  chr6_83188522     HPrz    C    T        0      0        2 
   6  chr6_83188522     ZBoe    C    T        0      0        2 
   6  chr6_83188522     ZGre    C    T        0      0        2 
   6  chr6_83188522     ZHar    C    T      0.5      1        2 
   6  chr6_83188522   Sample    C    T        0      0        2 
   6  chr6_83191294     AAsi    A    G        0      0        2 
   6  chr6_83191294     AKia    A    G        0      0        2 
   6  chr6_83191294     AOna    A    G        0      0        2 
   6  chr6_83191294     ASom    A    G        0      0        2 
   6  chr6_83191294     HCab    A    G        1      2        2 
   6  chr6_83191294     HPrz    A    G        1      2        2 
   6  chr6_83191294     ZBoe    A    G        0      0        2 
   6  chr6_83191294     ZGre    A    G        0      0        2 
   6  chr6_83191294     ZHar    A    G        0      0        2 
   6  chr6_83191294   Sample    A    G        1      2        2 
   6  chr6_83213893     AAsi    T    C        0      0        2 
   6  chr6_83213893     AKia    T    C        1      2        2 
   6  chr6_83213893     AOna    T    C        0      0        2 
   6  chr6_83213893     ASom    T    C        0      0        2 
   6  chr6_83213893     HCab    T    C        0      0        2 
   6  chr6_83213893     HPrz    T    C        0      0        2 
   6  chr6_83213893     ZBoe    T    C        0      0        2 
   6  chr6_83213893     ZGre    T    C        0      0        2 
   6  chr6_83213893     ZHar    T    C        0      0        2 
   6  chr6_83213893   Sample    T    C        0      0        2 
   6  chr6_83214723     AAsi    A    G        0      0        2 
   6  chr6_83214723     AKia    A    G        0      0        2 
   6  chr6_83214723     AOna    A    G        0      0        2 
   6  chr6_83214723     ASom    A    G        0      0        2 
   6  chr6_83214723     HCab    A    G        1      2        2 
   6  chr6_83214723     HPrz    A    G        1      2        2 
   6  chr6_83214723     ZBoe    A    G        0      0        2 
   6  chr6_83214723     ZGre    A    G        0      0        2 
   6  chr6_83214723     ZHar    A    G        0      0        2 
   6  chr6_83214723   Sample    A    G        1      2        2 
   6  chr6_83214747     AAsi    T    C        0      0        2 
   6  chr6_83214747     AKia    T    C        0      0        2 
   6  chr6_83214747     AOna    T    C        0      0        2 
   6  chr6_83214747     ASom    T    C        0      0        2 
   6  chr6_83214747     HCab    T    C        1      2        2 
   6  chr6_83214747     HPrz    T    C        1      2        2 
   6  chr6_83214747     ZBoe    T    C        0      0        2 
   6  chr6_83214747     ZGre    T    C        0      0        2 
   6  chr6_83214747     ZHar    T    C        0      0        2 
   6  chr6_83214747   Sample    T    C        1      2        2 
   6  chr6_83216449     AAsi    T    C        0      0        2 
   6  chr6_83216449     AKia    T    C        1      2        2 
   6  chr6_83216449     AOna    T    C        0      0        2 
   6  chr6_83216449     ASom    T    C        0      0        2 
   6  chr6_83216449     HCab    T    C        0      0        2 
   6  chr6_83216449     HPrz    T    C        0      0        2 
   6  chr6_83216449     ZBoe    T    C        0      0        2 
   6  chr6_83216449     ZGre    T    C        0      0        2 
   6  chr6_83216449     ZHar    T    C        0      0        2 
   6  chr6_83216449   Sample    T    C        0      0        2 
   6  chr6_83227166     AAsi    A    T        0      0        2 
   6  chr6_83227166     AKia    A    T        0      0        2 
   6  chr6_83227166     AOna    A    T        0      0        2 
   6  chr6_83227166     ASom    A    T        0      0        2 
   6  chr6_83227166     HCab    A    T        1      2        2 
   6  chr6_83227166     HPrz    A    T        1      2        2 
   6  chr6_83227166     ZBoe    A    T        0      0        2 
   6  chr6_83227166     ZGre    A    T        0      0        2 
   6  chr6_83227166     ZHar    A    T        0      0        2 
   6  chr6_83227166   Sample    A    T        1      2        2 
   6  chr6_83227372     AAsi    T    C      0.5      1        2 
   6  chr6_83227372     AKia    T    C        0      0        2 
   6  chr6_83227372     AOna    T    C        0      0        2 
   6  chr6_83227372     ASom    T    C        0      0        2 
   6  chr6_83227372     HCab    T    C        0      0        2 
   6  chr6_83227372     HPrz    T    C        0      0        2 
   6  chr6_83227372     ZBoe    T    C        0      0        2 
   6  chr6_83227372     ZGre    T    C        0      0        2 
   6  chr6_83227372     ZHar    T    C        0      0        2 
   6  chr6_83227372   Sample    T    C        0      0        2 
   6  chr6_83229827     AAsi    G    A        0      0        2 
   6  chr6_83229827     AKia    G    A        0      0        2 
   6  chr6_83229827     AOna    G    A        0      0        2 
   6  chr6_83229827     ASom    G    A        0      0        2 
   6  chr6_83229827     HCab    G    A        0      0        2 
   6  chr6_83229827     HPrz    G    A        0      0        2 
   6  chr6_83229827     ZBoe    G    A        0      0        2 
   6  chr6_83229827     ZGre    G    A        1      2        2 
   6  chr6_83229827     ZHar    G    A        0      0        2 
   6  chr6_83229827   Sample    G    A        0      0        2 
   6  chr6_83230789     AAsi    T    G        0      0        2 
   6  chr6_83230789     AKia    T    G        0      0        2 
   6  chr6_83230789     AOna    T    G        0      0        2 
   6  chr6_83230789     ASom    T    G        0      0        2 
   6  chr6_83230789     HCab    T    G        0      0        2 
   6  chr6_83230789     HPrz    T    G        0      0        2 
   6  chr6_83230789     ZBoe    T    G        0      0        2 
   6  chr6_83230789     ZGre    T    G        0      0        2 
   6  chr6_83230789     ZHar    T    G        1      2        2 
   6  chr6_83230789   Sample    T    G        0      0        2 
   6  chr6_83232349     AAsi    T    G        0      0        2 
   6  chr6_83232349     AKia    T    G        0      0        2 
   6  chr6_83232349     AOna    T    G        0      0        2 
   6  chr6_83232349     ASom    T    G        0      0        2 
   6  chr6_83232349     HCab    T    G        0      0        2 
   6  chr6_83232349     HPrz    T    G        1      2        2 
   6  chr6_83232349     ZBoe    T    G        0      0        2 
   6  chr6_83232349     ZGre    T    G        0      0        2 
   6  chr6_83232349     ZHar    T    G        0      0        2 
   6  chr6_83232349   Sample    T    G        1      2        2 
   6  chr6_83235277     AAsi    G    C        0      0        2 
   6  chr6_83235277     AKia    G    C        0      0        2 
   6  chr6_83235277     AOna    G    C        0      0        2 
   6  chr6_83235277     ASom    G    C        0      0        2 
   6  chr6_83235277     HCab    G    C        1      2        2 
   6  chr6_83235277     HPrz    G    C        1      2        2 
   6  chr6_83235277     ZBoe    G    C        0      0        2 
   6  chr6_83235277     ZGre    G    C        0      0        2 
   6  chr6_83235277     ZHar    G    C        0      0        2 
   6  chr6_83235277   Sample    G    C        1      2        2 
   6  chr6_83238286     AAsi    G    A        0      0        2 
   6  chr6_83238286     AKia    G    A        0      0        2 
   6  chr6_83238286     AOna    G    A        0      0        2 
   6  chr6_83238286     ASom    G    A        0      0        2 
   6  chr6_83238286     HCab    G    A        1      2        2 
   6  chr6_83238286     HPrz    G    A        1      2        2 
   6  chr6_83238286     ZBoe    G    A        0      0        2 
   6  chr6_83238286     ZGre    G    A        0      0        2 
   6  chr6_83238286     ZHar    G    A        0      0        2 
   6  chr6_83238286   Sample    G    A        1      2        2 
   6  chr6_83238824     AAsi    T    C        0      0        2 
   6  chr6_83238824     AKia    T    C        0      0        2 
   6  chr6_83238824     AOna    T    C        0      0        2 
   6  chr6_83238824     ASom    T    C        0      0        2 
   6  chr6_83238824     HCab    T    C      0.5      1        2 
   6  chr6_83238824     HPrz    T    C      0.5      1        2 
   6  chr6_83238824     ZBoe    T    C        0      0        2 
   6  chr6_83238824     ZGre    T    C        0      0        2 
   6  chr6_83238824     ZHar    T    C        0      0        2 
   6  chr6_83238824   Sample    T    C        0      0        2 
   6  chr6_83247592     AAsi    A    G        0      0        2 
   6  chr6_83247592     AKia    A    G        0      0        2 
   6  chr6_83247592     AOna    A    G        0      0        2 
   6  chr6_83247592     ASom    A    G        0      0        2 
   6  chr6_83247592     HCab    A    G      0.5      1        2 
   6  chr6_83247592     HPrz    A    G        1      2        2 
   6  chr6_83247592     ZBoe    A    G        0      0        2 
   6  chr6_83247592     ZGre    A    G        0      0        2 
   6  chr6_83247592     ZHar    A    G        0      0        2 
   6  chr6_83247592   Sample    A    G        0      0        2 
   6  chr6_83249596     AAsi    A    G        0      0        2 
   6  chr6_83249596     AKia    A    G        0      0        2 
   6  chr6_83249596     AOna    A    G        0      0        2 
   6  chr6_83249596     ASom    A    G        0      0        2 
   6  chr6_83249596     HCab    A    G        1      2        2 
   6  chr6_83249596     HPrz    A    G        1      2        2 
   6  chr6_83249596     ZBoe    A    G        0      0        2 
   6  chr6_83249596     ZGre    A    G        0      0        2 
   6  chr6_83249596     ZHar    A    G        0      0        2 
   6  chr6_83249596   Sample    A    G        1      2        2 
   6  chr6_83252058     AAsi    C    A        0      0        2 
   6  chr6_83252058     AKia    C    A        0      0        2 
   6  chr6_83252058     AOna    C    A        0      0        2 
   6  chr6_83252058     ASom    C    A        0      0        2 
   6  chr6_83252058     HCab    C    A        0      0        2 
   6  chr6_83252058     HPrz    C    A        0      0        2 
   6  chr6_83252058     ZBoe    C    A        0      0        2 
   6  chr6_83252058     ZGre    C    A        1      2        2 
   6  chr6_83252058     ZHar    C    A        0      0        2 
   6  chr6_83252058   Sample    C    A        0      0        2 
   6  chr6_83259380     AAsi    A    G        0      0        2 
   6  chr6_83259380     AKia    A    G        0      0        2 
   6  chr6_83259380     AOna    A    G        0      0        2 
   6  chr6_83259380     ASom    A    G        0      0        2 
   6  chr6_83259380     HCab    A    G        0      0        2 
   6  chr6_83259380     HPrz    A    G        0      0        2 
   6  chr6_83259380     ZBoe    A    G        0      0        2 
   6  chr6_83259380     ZGre    A    G        0      0        2 
   6  chr6_83259380     ZHar    A    G      0.5      1        2 
   6  chr6_83259380   Sample    A    G        0      0        2 
   6  chr6_83260096     AAsi    A    G        0      0        2 
   6  chr6_83260096     AKia    A    G        0      0        2 
   6  chr6_83260096     AOna    A    G        0      0        2 
   6  chr6_83260096     ASom    A    G        0      0        2 
   6  chr6_83260096     HCab    A    G        1      2        2 
   6  chr6_83260096     HPrz    A    G        1      2        2 
   6  chr6_83260096     ZBoe    A    G        0      0        2 
   6  chr6_83260096     ZGre    A    G        0      0        2 
   6  chr6_83260096     ZHar    A    G        0      0        2 
   6  chr6_83260096   Sample    A    G        0      0        2 
   6  chr6_83261027     AAsi    C    T        0      0        2 
   6  chr6_83261027     AKia    C    T        0      0        2 
   6  chr6_83261027     AOna    C    T        0      0        2 
   6  chr6_83261027     ASom    C    T        0      0        2 
   6  chr6_83261027     HCab    C    T        0      0        2 
   6  chr6_83261027     HPrz    C    T        0      0        2 
   6  chr6_83261027     ZBoe    C    T        0      0        2 
   6  chr6_83261027     ZGre    C    T        1      2        2 
   6  chr6_83261027     ZHar    C    T        0      0        2 
   6  chr6_83261027   Sample    C    T        0      0        2 
   6  chr6_83261321     AAsi    T    G        0      0        2 
   6  chr6_83261321     AKia    T    G        1      2        2 
   6  chr6_83261321     AOna    T    G        0      0        2 
   6  chr6_83261321     ASom    T    G        0      0        2 
   6  chr6_83261321     HCab    T    G        0      0        2 
   6  chr6_83261321     HPrz    T    G        0      0        2 
   6  chr6_83261321     ZBoe    T    G        0      0        2 
   6  chr6_83261321     ZGre    T    G        0      0        2 
   6  chr6_83261321     ZHar    T    G        0      0        2 
   6  chr6_83261321   Sample    T    G        0      0        2 
   6  chr6_83262541     AAsi    C    G        0      0        2 
   6  chr6_83262541     AKia    C    G        0      0        2 
   6  chr6_83262541     AOna    C    G        0      0        2 
   6  chr6_83262541     ASom    C    G        0      0        2 
   6  chr6_83262541     HCab    C    G      0.5      1        2 
   6  chr6_83262541     HPrz    C    G        1      2        2 
   6  chr6_83262541     ZBoe    C    G        0      0        2 
   6  chr6_83262541     ZGre    C    G        0      0        2 
   6  chr6_83262541     ZHar    C    G        0      0        2 
   6  chr6_83262541   Sample    C    G        1      2        2 
   6  chr6_83275450     AAsi    C    T        0      0        2 
   6  chr6_83275450     AKia    C    T        0      0        2 
   6  chr6_83275450     AOna    C    T        1      2        2 
   6  chr6_83275450     ASom    C    T        0      0        2 
   6  chr6_83275450     HCab    C    T        0      0        2 
   6  chr6_83275450     HPrz    C    T        0      0        2 
   6  chr6_83275450     ZBoe    C    T        0      0        2 
   6  chr6_83275450     ZGre    C    T        0      0        2 
   6  chr6_83275450     ZHar    C    T        0      0        2 
   6  chr6_83275450   Sample    C    T        0      0        2 
   6  chr6_83282948     AAsi    G    T        0      0        2 
   6  chr6_83282948     AKia    G    T        0      0        2 
   6  chr6_83282948     AOna    G    T        0      0        2 
   6  chr6_83282948     ASom    G    T        0      0        2 
   6  chr6_83282948     HCab    G    T      0.5      1        2 
   6  chr6_83282948     HPrz    G    T        0      0        2 
   6  chr6_83282948     ZBoe    G    T        0      0        2 
   6  chr6_83282948     ZGre    G    T        0      0        2 
   6  chr6_83282948     ZHar    G    T        0      0        2 
   6  chr6_83282948   Sample    G    T        0      0        2 
   6  chr6_83290116     AAsi    G    A        0      0        2 
   6  chr6_83290116     AKia    G    A        0      0        2 
   6  chr6_83290116     AOna    G    A        0      0        2 
   6  chr6_83290116     ASom    G    A        0      0        2 
   6  chr6_83290116     HCab    G    A      0.5      1        2 
   6  chr6_83290116     HPrz    G    A        0      0        2 
   6  chr6_83290116     ZBoe    G    A        0      0        2 
   6  chr6_83290116     ZGre    G    A        0      0        2 
   6  chr6_83290116     ZHar    G    A        0      0        2 
   6  chr6_83290116   Sample    G    A        0      0        2 
   6  chr6_83291207     AAsi    T    C        0      0        2 
   6  chr6_83291207     AKia    T    C        0      0        2 
   6  chr6_83291207     AOna    T    C        0      0        2 
   6  chr6_83291207     ASom    T    C        0      0        2 
   6  chr6_83291207     HCab    T    C        0      0        2 
   6  chr6_83291207     HPrz    T    C        0      0        2 
   6  chr6_83291207     ZBoe    T    C        0      0        2 
   6  chr6_83291207     ZGre    T    C        0      0        2 
   6  chr6_83291207     ZHar    T    C      0.5      1        2 
   6  chr6_83291207   Sample    T    C        0      0        2 
   6  chr6_83304729     AAsi    A    G        0      0        2 
   6  chr6_83304729     AKia    A    G        0      0        2 
   6  chr6_83304729     AOna    A    G        0      0        2 
   6  chr6_83304729     ASom    A    G        0      0        2 
   6  chr6_83304729     HCab    A    G        0      0        2 
   6  chr6_83304729     HPrz    A    G        0      0        2 
   6  chr6_83304729     ZBoe    A    G        1      2        2 
   6  chr6_83304729     ZGre    A    G        1      2        2 
   6  chr6_83304729     ZHar    A    G        0      0        2 
   6  chr6_83304729   Sample    A    G        0      0        2 
   6  chr6_83306133     AAsi    A    G        0      0        2 
   6  chr6_83306133     AKia    A    G        1      2        2 
   6  chr6_83306133     AOna    A    G        0      0        2 
   6  chr6_83306133     ASom    A    G        0      0        2 
   6  chr6_83306133     HCab    A    G        0      0        2 
   6  chr6_83306133     HPrz    A    G        0      0        2 
   6  chr6_83306133     ZBoe    A    G        0      0        2 
   6  chr6_83306133     ZGre    A    G        0      0        2 
   6  chr6_83306133     ZHar    A    G        0      0        2 
   6  chr6_83306133   Sample    A    G        0      0        2 
   6  chr6_83308565     AAsi    A    G        0      0        2 
   6  chr6_83308565     AKia    A    G        0      0        2 
   6  chr6_83308565     AOna    A    G        0      0        2 
   6  chr6_83308565     ASom    A    G        0      0        2 
   6  chr6_83308565     HCab    A    G        1      2        2 
   6  chr6_83308565     HPrz    A    G        1      2        2 
   6  chr6_83308565     ZBoe    A    G        0      0        2 
   6  chr6_83308565     ZGre    A    G        0      0        2 
   6  chr6_83308565     ZHar    A    G        0      0        2 
   6  chr6_83308565   Sample    A    G        1      2        2 
   6  chr6_83318548     AAsi    G    C        0      0        2 
   6  chr6_83318548     AKia    G    C        0      0        2 
   6  chr6_83318548     AOna    G    C        0      0        2 
   6  chr6_83318548     ASom    G    C      0.5      1        2 
   6  chr6_83318548     HCab    G    C        0      0        2 
   6  chr6_83318548     HPrz    G    C        0      0        2 
   6  chr6_83318548     ZBoe    G    C        0      0        2 
   6  chr6_83318548     ZGre    G    C        0      0        2 
   6  chr6_83318548     ZHar    G    C        0      0        2 
   6  chr6_83318548   Sample    G    C        0      0        2 
   6  chr6_83323271     AAsi    T    A        0      0        2 
   6  chr6_83323271     AKia    T    A        0      0        2 
   6  chr6_83323271     AOna    T    A        0      0        2 
   6  chr6_83323271     ASom    T    A        0      0        2 
   6  chr6_83323271     HCab    T    A        0      0        2 
   6  chr6_83323271     HPrz    T    A        0      0        2 
   6  chr6_83323271     ZBoe    T    A        0      0        2 
   6  chr6_83323271     ZGre    T    A        0      0        2 
   6  chr6_83323271     ZHar    T    A        1      2        2 
   6  chr6_83323271   Sample    T    A        0      0        2 
   6  chr6_83323741     AAsi    C    T        0      0        2 
   6  chr6_83323741     AKia    C    T        0      0        2 
   6  chr6_83323741     AOna    C    T        0      0        2 
   6  chr6_83323741     ASom    C    T        0      0        2 
   6  chr6_83323741     HCab    C    T        1      2        2 
   6  chr6_83323741     HPrz    C    T        1      2        2 
   6  chr6_83323741     ZBoe    C    T        0      0        2 
   6  chr6_83323741     ZGre    C    T        0      0        2 
   6  chr6_83323741     ZHar    C    T        0      0        2 
   6  chr6_83323741   Sample    C    T        1      2        2 
   6  chr6_83323977     AAsi    C    G        0      0        2 
   6  chr6_83323977     AKia    C    G        1      2        2 
   6  chr6_83323977     AOna    C    G        0      0        2 
   6  chr6_83323977     ASom    C    G        0      0        2 
   6  chr6_83323977     HCab    C    G        0      0        2 
   6  chr6_83323977     HPrz    C    G        0      0        2 
   6  chr6_83323977     ZBoe    C    G        0      0        2 
   6  chr6_83323977     ZGre    C    G        0      0        2 
   6  chr6_83323977     ZHar    C    G        0      0        2 
   6  chr6_83323977   Sample    C    G        0      0        2 
   6  chr6_83326883     AAsi    G    C        0      0        2 
   6  chr6_83326883     AKia    G    C        0      0        2 
   6  chr6_83326883     AOna    G    C        0      0        2 
   6  chr6_83326883     ASom    G    C        0      0        2 
   6  chr6_83326883     HCab    G    C        0      0        2 
   6  chr6_83326883     HPrz    G    C        0      0        2 
   6  chr6_83326883     ZBoe    G    C        0      0        2 
   6  chr6_83326883     ZGre    G    C        1      2        2 
   6  chr6_83326883     ZHar    G    C        0      0        2 
   6  chr6_83326883   Sample    G    C        0      0        2 
   6  chr6_83329631     AAsi    G    A        0      0        2 
   6  chr6_83329631     AKia    G    A        0      0        2 
   6  chr6_83329631     AOna    G    A        0      0        2 
   6  chr6_83329631     ASom    G    A        0      0        2 
   6  chr6_83329631     HCab    G    A        1      2        2 
   6  chr6_83329631     HPrz    G    A        1      2        2 
   6  chr6_83329631     ZBoe    G    A        0      0        2 
   6  chr6_83329631     ZGre    G    A        0      0        2 
   6  chr6_83329631     ZHar    G    A        0      0        2 
   6  chr6_83329631   Sample    G    A        1      2        2 
   6  chr6_83330248     AAsi    T    G        0      0        2 
   6  chr6_83330248     AKia    T    G        0      0        2 
   6  chr6_83330248     AOna    T    G        0      0        2 
   6  chr6_83330248     ASom    T    G        0      0        2 
   6  chr6_83330248     HCab    T    G        0      0        2 
   6  chr6_83330248     HPrz    T    G        0      0        2 
   6  chr6_83330248     ZBoe    T    G        1      2        2 
   6  chr6_83330248     ZGre    T    G        1      2        2 
   6  chr6_83330248     ZHar    T    G        1      2        2 
   6  chr6_83330248   Sample    T    G        0      0        2 
   6  chr6_83337960     AAsi    G    A        0      0        2 
   6  chr6_83337960     AKia    G    A        1      2        2 
   6  chr6_83337960     AOna    G    A        0      0        2 
   6  chr6_83337960     ASom    G    A        0      0        2 
   6  chr6_83337960     HCab    G    A        0      0        2 
   6  chr6_83337960     HPrz    G    A        0      0        2 
   6  chr6_83337960     ZBoe    G    A        0      0        2 
   6  chr6_83337960     ZGre    G    A        0      0        2 
   6  chr6_83337960     ZHar    G    A        0      0        2 
   6  chr6_83337960   Sample    G    A        0      0        2 
   6  chr6_83353818     AAsi    G    A        0      0        2 
   6  chr6_83353818     AKia    G    A        0      0        2 
   6  chr6_83353818     AOna    G    A        0      0        2 
   6  chr6_83353818     ASom    G    A        0      0        2 
   6  chr6_83353818     HCab    G    A        1      2        2 
   6  chr6_83353818     HPrz    G    A        1      2        2 
   6  chr6_83353818     ZBoe    G    A        0      0        2 
   6  chr6_83353818     ZGre    G    A        0      0        2 
   6  chr6_83353818     ZHar    G    A        0      0        2 
   6  chr6_83353818   Sample    G    A        1      2        2 
   6  chr6_83357185     AAsi    T    C        0      0        2 
   6  chr6_83357185     AKia    T    C        0      0        2 
   6  chr6_83357185     AOna    T    C        0      0        2 
   6  chr6_83357185     ASom    T    C        0      0        2 
   6  chr6_83357185     HCab    T    C        1      2        2 
   6  chr6_83357185     HPrz    T    C        1      2        2 
   6  chr6_83357185     ZBoe    T    C        0      0        2 
   6  chr6_83357185     ZGre    T    C        0      0        2 
   6  chr6_83357185     ZHar    T    C        0      0        2 
   6  chr6_83357185   Sample    T    C        1      2        2 
   6  chr6_83358781     AAsi    C    G        1      2        2 
   6  chr6_83358781     AKia    C    G        0      0        2 
   6  chr6_83358781     AOna    C    G        0      0        2 
   6  chr6_83358781     ASom    C    G        1      2        2 
   6  chr6_83358781     HCab    C    G        0      0        2 
   6  chr6_83358781     HPrz    C    G        0      0        2 
   6  chr6_83358781     ZBoe    C    G        0      0        2 
   6  chr6_83358781     ZGre    C    G        0      0        2 
   6  chr6_83358781     ZHar    C    G        0      0        2 
   6  chr6_83358781   Sample    C    G        0      0        2 
   6  chr6_83359033     AAsi    C    T        0      0        2 
   6  chr6_83359033     AKia    C    T        0      0        2 
   6  chr6_83359033     AOna    C    T        0      0        2 
   6  chr6_83359033     ASom    C    T        0      0        2 
   6  chr6_83359033     HCab    C    T        1      2        2 
   6  chr6_83359033     HPrz    C    T        1      2        2 
   6  chr6_83359033     ZBoe    C    T        0      0        2 
   6  chr6_83359033     ZGre    C    T        0      0        2 
   6  chr6_83359033     ZHar    C    T        0      0        2 
   6  chr6_83359033   Sample    C    T        1      2        2 
   6  chr6_83364977     AAsi    G    A        0      0        2 
   6  chr6_83364977     AKia    G    A        0      0        2 
   6  chr6_83364977     AOna    G    A        0      0        2 
   6  chr6_83364977     ASom    G    A        0      0        2 
   6  chr6_83364977     HCab    G    A        1      2        2 
   6  chr6_83364977     HPrz    G    A        1      2        2 
   6  chr6_83364977     ZBoe    G    A        0      0        2 
   6  chr6_83364977     ZGre    G    A        0      0        2 
   6  chr6_83364977     ZHar    G    A        0      0        2 
   6  chr6_83364977   Sample    G    A        1      2        2 
   6  chr6_83377303     AAsi    C    T        0      0        2 
   6  chr6_83377303     AKia    C    T        1      2        2 
   6  chr6_83377303     AOna    C    T        0      0        2 
   6  chr6_83377303     ASom    C    T        0      0        2 
   6  chr6_83377303     HCab    C    T        0      0        2 
   6  chr6_83377303     HPrz    C    T        0      0        2 
   6  chr6_83377303     ZBoe    C    T        0      0        2 
   6  chr6_83377303     ZGre    C    T        0      0        2 
   6  chr6_83377303     ZHar    C    T        0      0        2 
   6  chr6_83377303   Sample    C    T        0      0        2 
   6  chr6_83382928     AAsi    T    C        0      0        2 
   6  chr6_83382928     AKia    T    C        0      0        2 
   6  chr6_83382928     AOna    T    C        1      2        2 
   6  chr6_83382928     ASom    T    C        0      0        2 
   6  chr6_83382928     HCab    T    C        0      0        2 
   6  chr6_83382928     HPrz    T    C        0      0        2 
   6  chr6_83382928     ZBoe    T    C        0      0        2 
   6  chr6_83382928     ZGre    T    C        0      0        2 
   6  chr6_83382928     ZHar    T    C        0      0        2 
   6  chr6_83382928   Sample    T    C        0      0        2 
   6  chr6_83391483     AAsi    C    A        0      0        2 
   6  chr6_83391483     AKia    C    A        0      0        2 
   6  chr6_83391483     AOna    C    A        0      0        2 
   6  chr6_83391483     ASom    C    A        0      0        2 
   6  chr6_83391483     HCab    C    A        0      0        2 
   6  chr6_83391483     HPrz    C    A      0.5      1        2 
   6  chr6_83391483     ZBoe    C    A        0      0        2 
   6  chr6_83391483     ZGre    C    A        0      0        2 
   6  chr6_83391483     ZHar    C    A        0      0        2 
   6  chr6_83391483   Sample    C    A        0      0        2 
   6  chr6_83392635     AAsi    C    T        0      0        2 
   6  chr6_83392635     AKia    C    T        0      0        2 
   6  chr6_83392635     AOna    C    T        0      0        2 
   6  chr6_83392635     ASom    C    T        0      0        2 
   6  chr6_83392635     HCab    C    T        1      2        2 
   6  chr6_83392635     HPrz    C    T        1      2        2 
   6  chr6_83392635     ZBoe    C    T        0      0        2 
   6  chr6_83392635     ZGre    C    T        0      0        2 
   6  chr6_83392635     ZHar    C    T        0      0        2 
   6  chr6_83392635   Sample    C    T        1      2        2 
   6  chr6_83393021     AAsi    G    A        1      2        2 
   6  chr6_83393021     AKia    G    A        0      0        2 
   6  chr6_83393021     AOna    G    A        0      0        2 
   6  chr6_83393021     ASom    G    A        1      2        2 
   6  chr6_83393021     HCab    G    A        0      0        2 
   6  chr6_83393021     HPrz    G    A        0      0        2 
   6  chr6_83393021     ZBoe    G    A        0      0        2 
   6  chr6_83393021     ZGre    G    A        0      0        2 
   6  chr6_83393021     ZHar    G    A        0      0        2 
   6  chr6_83393021   Sample    G    A        0      0        2 
   6  chr6_83393631     AAsi    A    G        0      0        2 
   6  chr6_83393631     AKia    A    G        0      0        2 
   6  chr6_83393631     AOna    A    G        0      0        2 
   6  chr6_83393631     ASom    A    G        0      0        2 
   6  chr6_83393631     HCab    A    G        0      0        2 
   6  chr6_83393631     HPrz    A    G        0      0        2 
   6  chr6_83393631     ZBoe    A    G      0.5      1        2 
   6  chr6_83393631     ZGre    A    G        0      0        2 
   6  chr6_83393631     ZHar    A    G        0      0        2 
   6  chr6_83393631   Sample    A    G        0      0        2 
   6  chr6_83401893     AAsi    T    C        0      0        2 
   6  chr6_83401893     AKia    T    C        1      2        2 
   6  chr6_83401893     AOna    T    C        1      2        2 
   6  chr6_83401893     ASom    T    C        0      0        2 
   6  chr6_83401893     HCab    T    C        0      0        2 
   6  chr6_83401893     HPrz    T    C        0      0        2 
   6  chr6_83401893     ZBoe    T    C        1      2        2 
   6  chr6_83401893     ZGre    T    C        1      2        2 
   6  chr6_83401893     ZHar    T    C        0      0        2 
   6  chr6_83401893   Sample    T    C        0      0        2 
   6  chr6_83402113     AAsi    G    A        0      0        2 
   6  chr6_83402113     AKia    G    A        1      2        2 
   6  chr6_83402113     AOna    G    A        1      2        2 
   6  chr6_83402113     ASom    G    A        0      0        2 
   6  chr6_83402113     HCab    G    A        0      0        2 
   6  chr6_83402113     HPrz    G    A        0      0        2 
   6  chr6_83402113     ZBoe    G    A        1      2        2 
   6  chr6_83402113     ZGre    G    A        1      2        2 
   6  chr6_83402113     ZHar    G    A        0      0        2 
   6  chr6_83402113   Sample    G    A        0      0        2 
   6  chr6_83403485     AAsi    A    G        0      0        2 
   6  chr6_83403485     AKia    A    G        0      0        2 
   6  chr6_83403485     AOna    A    G        0      0        2 
   6  chr6_83403485     ASom    A    G        0      0        2 
   6  chr6_83403485     HCab    A    G      0.5      1        2 
   6  chr6_83403485     HPrz    A    G        0      0        2 
   6  chr6_83403485     ZBoe    A    G        0      0        2 
   6  chr6_83403485     ZGre    A    G        0      0        2 
   6  chr6_83403485     ZHar    A    G        0      0        2 
   6  chr6_83403485   Sample    A    G        0      0        2 
   6  chr6_83404356     AAsi    T    C        0      0        2 
   6  chr6_83404356     AKia    T    C        0      0        2 
   6  chr6_83404356     AOna    T    C        0      0        2 
   6  chr6_83404356     ASom    T    C        0      0        2 
   6  chr6_83404356     HCab    T    C        0      0        2 
   6  chr6_83404356     HPrz    T    C        0      0        2 
   6  chr6_83404356     ZBoe    T    C        0      0        2 
   6  chr6_83404356     ZGre    T    C        1      2        2 
   6  chr6_83404356     ZHar    T    C        0      0        2 
   6  chr6_83404356   Sample    T    C        0      0        2 
   6  chr6_83409829     AAsi    C    T        0      0        2 
   6  chr6_83409829     AKia    C    T        0      0        2 
   6  chr6_83409829     AOna    C    T        0      0        2 
   6  chr6_83409829     ASom    C    T        0      0        2 
   6  chr6_83409829     HCab    C    T        0      0        2 
   6  chr6_83409829     HPrz    C    T        0      0        2 
   6  chr6_83409829     ZBoe    C    T        0      0        2 
   6  chr6_83409829     ZGre    C    T        0      0        2 
   6  chr6_83409829     ZHar    C    T      0.5      1        2 
   6  chr6_83409829   Sample    C    T        0      0        2 
   6  chr6_83411115     AAsi    T    G        0      0        2 
   6  chr6_83411115     AKia    T    G        0      0        2 
   6  chr6_83411115     AOna    T    G        0      0        2 
   6  chr6_83411115     ASom    T    G        0      0        2 
   6  chr6_83411115     HCab    T    G      0.5      1        2 
   6  chr6_83411115     HPrz    T    G        0      0        2 
   6  chr6_83411115     ZBoe    T    G        0      0        2 
   6  chr6_83411115     ZGre    T    G        0      0        2 
   6  chr6_83411115     ZHar    T    G        0      0        2 
   6  chr6_83411115   Sample    T    G        0      0        2 
   6  chr6_83414758     AAsi    A    G        0      0        2 
   6  chr6_83414758     AKia    A    G        0      0        2 
   6  chr6_83414758     AOna    A    G        0      0        2 
   6  chr6_83414758     ASom    A    G        0      0        2 
   6  chr6_83414758     HCab    A    G      0.5      1        2 
   6  chr6_83414758     HPrz    A    G        0      0        2 
   6  chr6_83414758     ZBoe    A    G        0      0        2 
   6  chr6_83414758     ZGre    A    G        0      0        2 
   6  chr6_83414758     ZHar    A    G        0      0        2 
   6  chr6_83414758   Sample    A    G        0      0        2 
   6  chr6_83415136     AAsi    A    C        0      0        2 
   6  chr6_83415136     AKia    A    C        0      0        2 
   6  chr6_83415136     AOna    A    C        0      0        2 
   6  chr6_83415136     ASom    A    C        0      0        2 
   6  chr6_83415136     HCab    A    C        1      2        2 
   6  chr6_83415136     HPrz    A    C        1      2        2 
   6  chr6_83415136     ZBoe    A    C      0.5      1        2 
   6  chr6_83415136     ZGre    A    C      0.5      1        2 
   6  chr6_83415136     ZHar    A    C        0      0        2 
   6  chr6_83415136   Sample    A    C        1      2        2 
   6  chr6_83415322     AAsi    A    G        0      0        2 
   6  chr6_83415322     AKia    A    G        0      0        2 
   6  chr6_83415322     AOna    A    G        0      0        2 
   6  chr6_83415322     ASom    A    G        0      0        2 
   6  chr6_83415322     HCab    A    G      0.5      1        2 
   6  chr6_83415322     HPrz    A    G        0      0        2 
   6  chr6_83415322     ZBoe    A    G        0      0        2 
   6  chr6_83415322     ZGre    A    G        0      0        2 
   6  chr6_83415322     ZHar    A    G        0      0        2 
   6  chr6_83415322   Sample    A    G        0      0        2 
   6  chr6_83420436     AAsi    T    C        0      0        2 
   6  chr6_83420436     AKia    T    C        0      0        2 
   6  chr6_83420436     AOna    T    C        0      0        2 
   6  chr6_83420436     ASom    T    C        0      0        2 
   6  chr6_83420436     HCab    T    C      0.5      1        2 
   6  chr6_83420436     HPrz    T    C        0      0        2 
   6  chr6_83420436     ZBoe    T    C        0      0        2 
   6  chr6_83420436     ZGre    T    C        0      0        2 
   6  chr6_83420436     ZHar    T    C        0      0        2 
   6  chr6_83420436   Sample    T    C        0      0        2 
   6  chr6_83421301     AAsi    A    G        0      0        2 
   6  chr6_83421301     AKia    A    G      0.5      1        2 
   6  chr6_83421301     AOna    A    G        0      0        2 
   6  chr6_83421301     ASom    A    G        0      0        2 
   6  chr6_83421301     HCab    A    G        0      0        2 
   6  chr6_83421301     HPrz    A    G        0      0        2 
   6  chr6_83421301     ZBoe    A    G        0      0        2 
   6  chr6_83421301     ZGre    A    G        0      0        2 
   6  chr6_83421301     ZHar    A    G        0      0        2 
   6  chr6_83421301   Sample    A    G        0      0        2 
   6  chr6_83427042     AAsi    A    G        0      0        2 
   6  chr6_83427042     AKia    A    G        0      0        2 
   6  chr6_83427042     AOna    A    G        1      2        2 
   6  chr6_83427042     ASom    A    G        0      0        2 
   6  chr6_83427042     HCab    A    G      0.5      1        2 
   6  chr6_83427042     HPrz    A    G        0      0        2 
   6  chr6_83427042     ZBoe    A    G        1      2        2 
   6  chr6_83427042     ZGre    A    G        0      0        2 
   6  chr6_83427042     ZHar    A    G        1      2        2 
   6  chr6_83427042   Sample    A    G        0      0        2 
   6  chr6_83428024     AAsi    T    G        0      0        2 
   6  chr6_83428024     AKia    T    G        0      0        2 
   6  chr6_83428024     AOna    T    G        0      0        2 
   6  chr6_83428024     ASom    T    G        0      0        2 
   6  chr6_83428024     HCab    T    G        0      0        2 
   6  chr6_83428024     HPrz    T    G        0      0        2 
   6  chr6_83428024     ZBoe    T    G        0      0        2 
   6  chr6_83428024     ZGre    T    G        0      0        2 
   6  chr6_83428024     ZHar    T    G        1      2        2 
   6  chr6_83428024   Sample    T    G        0      0        2 
   6  chr6_83431809     AAsi    C    G        0      0        2 
   6  chr6_83431809     AKia    C    G        1      2        2 
   6  chr6_83431809     AOna    C    G        0      0        2 
   6  chr6_83431809     ASom    C    G        0      0        2 
   6  chr6_83431809     HCab    C    G        0      0        2 
   6  chr6_83431809     HPrz    C    G        0      0        2 
   6  chr6_83431809     ZBoe    C    G        0      0        2 
   6  chr6_83431809     ZGre    C    G        0      0        2 
   6  chr6_83431809     ZHar    C    G        0      0        2 
   6  chr6_83431809   Sample    C    G        0      0        2 
   6  chr6_83436862     AAsi    C    A        1      2        2 
   6  chr6_83436862     AKia    C    A      0.5      1        2 
   6  chr6_83436862     AOna    C    A        1      2        2 
   6  chr6_83436862     ASom    C    A        1      2        2 
   6  chr6_83436862     HCab    C    A        0      0        2 
   6  chr6_83436862     HPrz    C    A        0      0        2 
   6  chr6_83436862     ZBoe    C    A        0      0        2 
   6  chr6_83436862     ZGre    C    A        1      2        2 
   6  chr6_83436862     ZHar    C    A        0      0        2 
   6  chr6_83436862   Sample    C    A        0      0        2 
   6  chr6_83437619     AAsi    G    A        0      0        2 
   6  chr6_83437619     AKia    G    A        0      0        2 
   6  chr6_83437619     AOna    G    A        0      0        2 
   6  chr6_83437619     ASom    G    A        0      0        2 
   6  chr6_83437619     HCab    G    A        1      2        2 
   6  chr6_83437619     HPrz    G    A        1      2        2 
   6  chr6_83437619     ZBoe    G    A        0      0        2 
   6  chr6_83437619     ZGre    G    A        0      0        2 
   6  chr6_83437619     ZHar    G    A        0      0        2 
   6  chr6_83437619   Sample    G    A        1      2        2 
   6  chr6_83439093     AAsi    T    G      0.5      1        2 
   6  chr6_83439093     AKia    T    G        0      0        2 
   6  chr6_83439093     AOna    T    G        0      0        2 
   6  chr6_83439093     ASom    T    G        0      0        2 
   6  chr6_83439093     HCab    T    G        0      0        2 
   6  chr6_83439093     HPrz    T    G        0      0        2 
   6  chr6_83439093     ZBoe    T    G        0      0        2 
   6  chr6_83439093     ZGre    T    G        0      0        2 
   6  chr6_83439093     ZHar    T    G        0      0        2 
   6  chr6_83439093   Sample    T    G        0      0        2 
   6  chr6_83439842     AAsi    A    C        0      0        2 
   6  chr6_83439842     AKia    A    C        0      0        2 
   6  chr6_83439842     AOna    A    C        0      0        2 
   6  chr6_83439842     ASom    A    C        0      0        2 
   6  chr6_83439842     HCab    A    C        0      0        2 
   6  chr6_83439842     HPrz    A    C        0      0        2 
   6  chr6_83439842     ZBoe    A    C        1      2        2 
   6  chr6_83439842     ZGre    A    C        0      0        2 
   6  chr6_83439842     ZHar    A    C        1      2        2 
   6  chr6_83439842   Sample    A    C        0      0        2 
   6  chr6_83440541     AAsi    G    A        0      0        2 
   6  chr6_83440541     AKia    G    A        1      2        2 
   6  chr6_83440541     AOna    G    A        0      0        2 
   6  chr6_83440541     ASom    G    A        0      0        2 
   6  chr6_83440541     HCab    G    A        0      0        2 
   6  chr6_83440541     HPrz    G    A        0      0        2 
   6  chr6_83440541     ZBoe    G    A        0      0        2 
   6  chr6_83440541     ZGre    G    A        0      0        2 
   6  chr6_83440541     ZHar    G    A        0      0        2 
   6  chr6_83440541   Sample    G    A        0      0        2 
   6  chr6_83440868     AAsi    G    C        0      0        2 
   6  chr6_83440868     AKia    G    C        0      0        2 
   6  chr6_83440868     AOna    G    C        0      0        2 
   6  chr6_83440868     ASom    G    C        0      0        2 
   6  chr6_83440868     HCab    G    C        0      0        2 
   6  chr6_83440868     HPrz    G    C        0      0        2 
   6  chr6_83440868     ZBoe    G    C      0.5      1        2 
   6  chr6_83440868     ZGre    G    C        0      0        2 
   6  chr6_83440868     ZHar    G    C        0      0        2 
   6  chr6_83440868   Sample    G    C        0      0        2 
   6  chr6_83446022     AAsi    G    A        0      0        2 
   6  chr6_83446022     AKia    G    A      0.5      1        2 
   6  chr6_83446022     AOna    G    A        0      0        2 
   6  chr6_83446022     ASom    G    A        0      0        2 
   6  chr6_83446022     HCab    G    A        0      0        2 
   6  chr6_83446022     HPrz    G    A        0      0        2 
   6  chr6_83446022     ZBoe    G    A        0      0        2 
   6  chr6_83446022     ZGre    G    A        0      0        2 
   6  chr6_83446022     ZHar    G    A        0      0        2 
   6  chr6_83446022   Sample    G    A        0      0        2 
   6  chr6_83453623     AAsi    A    G        0      0        2 
   6  chr6_83453623     AKia    A    G        0      0        2 
   6  chr6_83453623     AOna    A    G        0      0        2 
   6  chr6_83453623     ASom    A    G        0      0        2 
   6  chr6_83453623     HCab    A    G        1      2        2 
   6  chr6_83453623     HPrz    A    G        1      2        2 
   6  chr6_83453623     ZBoe    A    G        0      0        2 
   6  chr6_83453623     ZGre    A    G        0      0        2 
   6  chr6_83453623     ZHar    A    G        0      0        2 
   6  chr6_83453623   Sample    A    G        1      2        2 
   6  chr6_83454181     AAsi    A    G        0      0        2 
   6  chr6_83454181     AKia    A    G        0      0        2 
   6  chr6_83454181     AOna    A    G        0      0        2 
   6  chr6_83454181     ASom    A    G        0      0        2 
   6  chr6_83454181     HCab    A    G        1      2        2 
   6  chr6_83454181     HPrz    A    G        1      2        2 
   6  chr6_83454181     ZBoe    A    G        0      0        2 
   6  chr6_83454181     ZGre    A    G        0      0        2 
   6  chr6_83454181     ZHar    A    G        0      0        2 
   6  chr6_83454181   Sample    A    G        1      2        2 
   6  chr6_83455722     AAsi    A    G        0      0        2 
   6  chr6_83455722     AKia    A    G        0      0        2 
   6  chr6_83455722     AOna    A    G        0      0        2 
   6  chr6_83455722     ASom    A    G        0      0        2 
   6  chr6_83455722     HCab    A    G        0      0        2 
   6  chr6_83455722     HPrz    A    G        0      0        2 
   6  chr6_83455722     ZBoe    A    G        1      2        2 
   6  chr6_83455722     ZGre    A    G        0      0        2 
   6  chr6_83455722     ZHar    A    G        0      0        2 
   6  chr6_83455722   Sample    A    G        0      0        2 
   6  chr6_83461616     AAsi    T    C        0      0        2 
   6  chr6_83461616     AKia    T    C        0      0        2 
   6  chr6_83461616     AOna    T    C        0      0        2 
   6  chr6_83461616     ASom    T    C        0      0        2 
   6  chr6_83461616     HCab    T    C        0      0        2 
   6  chr6_83461616     HPrz    T    C        0      0        2 
   6  chr6_83461616     ZBoe    T    C        0      0        2 
   6  chr6_83461616     ZGre    T    C        0      0        2 
   6  chr6_83461616     ZHar    T    C        1      2        2 
   6  chr6_83461616   Sample    T    C        0      0        2 
   6  chr6_83464586     AAsi    G    C        1      2        2 
   6  chr6_83464586     AKia    G    C        0      0        2 
   6  chr6_83464586     AOna    G    C        0      0        2 
   6  chr6_83464586     ASom    G    C      0.5      1        2 
   6  chr6_83464586     HCab    G    C        0      0        2 
   6  chr6_83464586     HPrz    G    C        0      0        2 
   6  chr6_83464586     ZBoe    G    C        0      0        2 
   6  chr6_83464586     ZGre    G    C        0      0        2 
   6  chr6_83464586     ZHar    G    C        0      0        2 
   6  chr6_83464586   Sample    G    C        0      0        2 
   6  chr6_83465616     AAsi    C    A        0      0        2 
   6  chr6_83465616     AKia    C    A        0      0        2 
   6  chr6_83465616     AOna    C    A        0      0        2 
   6  chr6_83465616     ASom    C    A        0      0        2 
   6  chr6_83465616     HCab    C    A        0      0        2 
   6  chr6_83465616     HPrz    C    A        0      0        2 
   6  chr6_83465616     ZBoe    C    A        0      0        2 
   6  chr6_83465616     ZGre    C    A        1      2        2 
   6  chr6_83465616     ZHar    C    A        0      0        2 
   6  chr6_83465616   Sample    C    A        0      0        2 
   6  chr6_83480553     AAsi    G    T        0      0        2 
   6  chr6_83480553     AKia    G    T        0      0        2 
   6  chr6_83480553     AOna    G    T        0      0        2 
   6  chr6_83480553     ASom    G    T        0      0        2 
   6  chr6_83480553     HCab    G    T        0      0        2 
   6  chr6_83480553     HPrz    G    T        0      0        2 
   6  chr6_83480553     ZBoe    G    T      0.5      1        2 
   6  chr6_83480553     ZGre    G    T        0      0        2 
   6  chr6_83480553     ZHar    G    T        0      0        2 
   6  chr6_83480553   Sample    G    T        0      0        2 
   6  chr6_83481054     AAsi    T    C        0      0        2 
   6  chr6_83481054     AKia    T    C        0      0        2 
   6  chr6_83481054     AOna    T    C        0      0        2 
   6  chr6_83481054     ASom    T    C        0      0        2 
   6  chr6_83481054     HCab    T    C      0.5      1        2 
   6  chr6_83481054     HPrz    T    C        0      0        2 
   6  chr6_83481054     ZBoe    T    C        0      0        2 
   6  chr6_83481054     ZGre    T    C        0      0        2 
   6  chr6_83481054     ZHar    T    C        0      0        2 
   6  chr6_83481054   Sample    T    C        0      0        2 
   6  chr6_83484818     AAsi    T    C        0      0        2 
   6  chr6_83484818     AKia    T    C        0      0        2 
   6  chr6_83484818     AOna    T    C        0      0        2 
   6  chr6_83484818     ASom    T    C        0      0        2 
   6  chr6_83484818     HCab    T    C        0      0        2 
   6  chr6_83484818     HPrz    T    C        0      0        2 
   6  chr6_83484818     ZBoe    T    C      0.5      1        2 
   6  chr6_83484818     ZGre    T    C        0      0        2 
   6  chr6_83484818     ZHar    T    C        0      0        2 
   6  chr6_83484818   Sample    T    C        0      0        2 
   6  chr6_83487732     AAsi    A    G      0.5      1        2 
   6  chr6_83487732     AKia    A    G        0      0        2 
   6  chr6_83487732     AOna    A    G        0      0        2 
   6  chr6_83487732     ASom    A    G        0      0        2 
   6  chr6_83487732     HCab    A    G        0      0        2 
   6  chr6_83487732     HPrz    A    G        0      0        2 
   6  chr6_83487732     ZBoe    A    G        0      0        2 
   6  chr6_83487732     ZGre    A    G        0      0        2 
   6  chr6_83487732     ZHar    A    G        0      0        2 
   6  chr6_83487732   Sample    A    G        0      0        2 
   6  chr6_83487812     AAsi    C    T        0      0        2 
   6  chr6_83487812     AKia    C    T        0      0        2 
   6  chr6_83487812     AOna    C    T        0      0        2 
   6  chr6_83487812     ASom    C    T        0      0        2 
   6  chr6_83487812     HCab    C    T        1      2        2 
   6  chr6_83487812     HPrz    C    T        1      2        2 
   6  chr6_83487812     ZBoe    C    T        0      0        2 
   6  chr6_83487812     ZGre    C    T        0      0        2 
   6  chr6_83487812     ZHar    C    T        0      0        2 
   6  chr6_83487812   Sample    C    T        1      2        2 
   6  chr6_83491797     AAsi    A    G        0      0        2 
   6  chr6_83491797     AKia    A    G        0      0        2 
   6  chr6_83491797     AOna    A    G        0      0        2 
   6  chr6_83491797     ASom    A    G        0      0        2 
   6  chr6_83491797     HCab    A    G      0.5      1        2 
   6  chr6_83491797     HPrz    A    G        0      0        2 
   6  chr6_83491797     ZBoe    A    G        0      0        2 
   6  chr6_83491797     ZGre    A    G        0      0        2 
   6  chr6_83491797     ZHar    A    G        0      0        2 
   6  chr6_83491797   Sample    A    G        0      0        2 
   6  chr6_83492455     AAsi    A    C        0      0        2 
   6  chr6_83492455     AKia    A    C        0      0        2 
   6  chr6_83492455     AOna    A    C        0      0        2 
   6  chr6_83492455     ASom    A    C        0      0        2 
   6  chr6_83492455     HCab    A    C        0      0        2 
   6  chr6_83492455     HPrz    A    C        0      0        2 
   6  chr6_83492455     ZBoe    A    C      0.5      1        2 
   6  chr6_83492455     ZGre    A    C        0      0        2 
   6  chr6_83492455     ZHar    A    C        0      0        2 
   6  chr6_83492455   Sample    A    C        0      0        2 
   6  chr6_83507133     AAsi    A    G        0      0        2 
   6  chr6_83507133     AKia    A    G        0      0        2 
   6  chr6_83507133     AOna    A    G        0      0        2 
   6  chr6_83507133     ASom    A    G        0      0        2 
   6  chr6_83507133     HCab    A    G        1      2        2 
   6  chr6_83507133     HPrz    A    G        1      2        2 
   6  chr6_83507133     ZBoe    A    G        0      0        2 
   6  chr6_83507133     ZGre    A    G        0      0        2 
   6  chr6_83507133     ZHar    A    G        0      0        2 
   6  chr6_83507133   Sample    A    G        1      2        2 
   6  chr6_83509112     AAsi    T    C        0      0        2 
   6  chr6_83509112     AKia    T    C        0      0        2 
   6  chr6_83509112     AOna    T    C        0      0        2 
   6  chr6_83509112     ASom    T    C        0      0        2 
   6  chr6_83509112     HCab    T    C        1      2        2 
   6  chr6_83509112     HPrz    T    C        0      0        2 
   6  chr6_83509112     ZBoe    T    C        0      0        2 
   6  chr6_83509112     ZGre    T    C        0      0        2 
   6  chr6_83509112     ZHar    T    C        0      0        2 
   6  chr6_83509112   Sample    T    C        0      0        2 
   6  chr6_83511408     AAsi    C    A        0      0        2 
   6  chr6_83511408     AKia    C    A        1      2        2 
   6  chr6_83511408     AOna    C    A        1      2        2 
   6  chr6_83511408     ASom    C    A        0      0        2 
   6  chr6_83511408     HCab    C    A        0      0        2 
   6  chr6_83511408     HPrz    C    A        0      0        2 
   6  chr6_83511408     ZBoe    C    A        0      0        2 
   6  chr6_83511408     ZGre    C    A        0      0        2 
   6  chr6_83511408     ZHar    C    A        0      0        2 
   6  chr6_83511408   Sample    C    A        0      0        2 
   6  chr6_83512523     AAsi    T    C        0      0        2 
   6  chr6_83512523     AKia    T    C        0      0        2 
   6  chr6_83512523     AOna    T    C        0      0        2 
   6  chr6_83512523     ASom    T    C        1      2        2 
   6  chr6_83512523     HCab    T    C        0      0        2 
   6  chr6_83512523     HPrz    T    C        0      0        2 
   6  chr6_83512523     ZBoe    T    C        0      0        2 
   6  chr6_83512523     ZGre    T    C        0      0        2 
   6  chr6_83512523     ZHar    T    C        0      0        2 
   6  chr6_83512523   Sample    T    C        0      0        2 
   6  chr6_83512983     AAsi    A    C        0      0        2 
   6  chr6_83512983     AKia    A    C        0      0        2 
   6  chr6_83512983     AOna    A    C        0      0        2 
   6  chr6_83512983     ASom    A    C        0      0        2 
   6  chr6_83512983     HCab    A    C        1      2        2 
   6  chr6_83512983     HPrz    A    C        1      2        2 
   6  chr6_83512983     ZBoe    A    C        0      0        2 
   6  chr6_83512983     ZGre    A    C        0      0        2 
   6  chr6_83512983     ZHar    A    C        0      0        2 
   6  chr6_83512983   Sample    A    C        1      2        2 
   6  chr6_83522642     AAsi    A    G        0      0        2 
   6  chr6_83522642     AKia    A    G        0      0        2 
   6  chr6_83522642     AOna    A    G        0      0        2 
   6  chr6_83522642     ASom    A    G        0      0        2 
   6  chr6_83522642     HCab    A    G        0      0        2 
   6  chr6_83522642     HPrz    A    G        0      0        2 
   6  chr6_83522642     ZBoe    A    G      0.5      1        2 
   6  chr6_83522642     ZGre    A    G        0      0        2 
   6  chr6_83522642     ZHar    A    G        0      0        2 
   6  chr6_83522642   Sample    A    G        0      0        2 
   6  chr6_83528050     AAsi    G    C        0      0        2 
   6  chr6_83528050     AKia    G    C        0      0        2 
   6  chr6_83528050     AOna    G    C        0      0        2 
   6  chr6_83528050     ASom    G    C        0      0        2 
   6  chr6_83528050     HCab    G    C        1      2        2 
   6  chr6_83528050     HPrz    G    C        1      2        2 
   6  chr6_83528050     ZBoe    G    C        0      0        2 
   6  chr6_83528050     ZGre    G    C        0      0        2 
   6  chr6_83528050     ZHar    G    C        0      0        2 
   6  chr6_83528050   Sample    G    C        1      2        2 
   6  chr6_83530389     AAsi    A    G        0      0        2 
   6  chr6_83530389     AKia    A    G        0      0        2 
   6  chr6_83530389     AOna    A    G        0      0        2 
   6  chr6_83530389     ASom    A    G        0      0        2 
   6  chr6_83530389     HCab    A    G        0      0        2 
   6  chr6_83530389     HPrz    A    G        0      0        2 
   6  chr6_83530389     ZBoe    A    G      0.5      1        2 
   6  chr6_83530389     ZGre    A    G        0      0        2 
   6  chr6_83530389     ZHar    A    G        0      0        2 
   6  chr6_83530389   Sample    A    G        0      0        2 
   6  chr6_83530636     AAsi    T    C      0.5      1        2 
   6  chr6_83530636     AKia    T    C        0      0        2 
   6  chr6_83530636     AOna    T    C        0      0        2 
   6  chr6_83530636     ASom    T    C        0      0        2 
   6  chr6_83530636     HCab    T    C        0      0        2 
   6  chr6_83530636     HPrz    T    C        0      0        2 
   6  chr6_83530636     ZBoe    T    C        0      0        2 
   6  chr6_83530636     ZGre    T    C        0      0        2 
   6  chr6_83530636     ZHar    T    C        0      0        2 
   6  chr6_83530636   Sample    T    C        0      0        2 
   6  chr6_83532872     AAsi    A    C        0      0        2 
   6  chr6_83532872     AKia    A    C        0      0        2 
   6  chr6_83532872     AOna    A    C        0      0        2 
   6  chr6_83532872     ASom    A    C        0      0        2 
   6  chr6_83532872     HCab    A    C      0.5      1        2 
   6  chr6_83532872     HPrz    A    C        0      0        2 
   6  chr6_83532872     ZBoe    A    C        0      0        2 
   6  chr6_83532872     ZGre    A    C        0      0        2 
   6  chr6_83532872     ZHar    A    C        0      0        2 
   6  chr6_83532872   Sample    A    C        0      0        2 
   6  chr6_83535540     AAsi    A    C        0      0        2 
   6  chr6_83535540     AKia    A    C        0      0        2 
   6  chr6_83535540     AOna    A    C        0      0        2 
   6  chr6_83535540     ASom    A    C        0      0        2 
   6  chr6_83535540     HCab    A    C        1      2        2 
   6  chr6_83535540     HPrz    A    C        1      2        2 
   6  chr6_83535540     ZBoe    A    C        0      0        2 
   6  chr6_83535540     ZGre    A    C        0      0        2 
   6  chr6_83535540     ZHar    A    C        0      0        2 
   6  chr6_83535540   Sample    A    C        1      2        2 
   6  chr6_83535890     AAsi    G    A        0      0        2 
   6  chr6_83535890     AKia    G    A        0      0        2 
   6  chr6_83535890     AOna    G    A        0      0        2 
   6  chr6_83535890     ASom    G    A        0      0        2 
   6  chr6_83535890     HCab    G    A      0.5      1        2 
   6  chr6_83535890     HPrz    G    A        0      0        2 
   6  chr6_83535890     ZBoe    G    A        0      0        2 
   6  chr6_83535890     ZGre    G    A        0      0        2 
   6  chr6_83535890     ZHar    G    A        0      0        2 
   6  chr6_83535890   Sample    G    A        0      0        2 
   6  chr6_83539000     AAsi    T    C        0      0        2 
   6  chr6_83539000     AKia    T    C        0      0        2 
   6  chr6_83539000     AOna    T    C        0      0        2 
   6  chr6_83539000     ASom    T    C        0      0        2 
   6  chr6_83539000     HCab    T    C        1      2        2 
   6  chr6_83539000     HPrz    T    C      0.5      1        2 
   6  chr6_83539000     ZBoe    T    C        0      0        2 
   6  chr6_83539000     ZGre    T    C        0      0        2 
   6  chr6_83539000     ZHar    T    C        0      0        2 
   6  chr6_83539000   Sample    T    C        1      2        2 
   6  chr6_83539308     AAsi    A    G      0.5      1        2 
   6  chr6_83539308     AKia    A    G        0      0        2 
   6  chr6_83539308     AOna    A    G        0      0        2 
   6  chr6_83539308     ASom    A    G        0      0        2 
   6  chr6_83539308     HCab    A    G        0      0        2 
   6  chr6_83539308     HPrz    A    G        0      0        2 
   6  chr6_83539308     ZBoe    A    G        0      0        2 
   6  chr6_83539308     ZGre    A    G        0      0        2 
   6  chr6_83539308     ZHar    A    G        0      0        2 
   6  chr6_83539308   Sample    A    G        0      0        2 
   6  chr6_83541069     AAsi    A    G        0      0        2 
   6  chr6_83541069     AKia    A    G        0      0        2 
   6  chr6_83541069     AOna    A    G        0      0        2 
   6  chr6_83541069     ASom    A    G        0      0        2 
   6  chr6_83541069     HCab    A    G        0      0        2 
   6  chr6_83541069     HPrz    A    G      0.5      1        2 
   6  chr6_83541069     ZBoe    A    G        0      0        2 
   6  chr6_83541069     ZGre    A    G        0      0        2 
   6  chr6_83541069     ZHar    A    G        0      0        2 
   6  chr6_83541069   Sample    A    G        0      0        2 
   6  chr6_83542849     AAsi    A    G        0      0        2 
   6  chr6_83542849     AKia    A    G        0      0        2 
   6  chr6_83542849     AOna    A    G        1      2        2 
   6  chr6_83542849     ASom    A    G        0      0        2 
   6  chr6_83542849     HCab    A    G        0      0        2 
   6  chr6_83542849     HPrz    A    G        0      0        2 
   6  chr6_83542849     ZBoe    A    G        0      0        2 
   6  chr6_83542849     ZGre    A    G        0      0        2 
   6  chr6_83542849     ZHar    A    G        0      0        2 
   6  chr6_83542849   Sample    A    G        0      0        2 
   6  chr6_83543290     AAsi    C    G        0      0        2 
   6  chr6_83543290     AKia    C    G        0      0        2 
   6  chr6_83543290     AOna    C    G        0      0        2 
   6  chr6_83543290     ASom    C    G        0      0        2 
   6  chr6_83543290     HCab    C    G        0      0        2 
   6  chr6_83543290     HPrz    C    G        0      0        2 
   6  chr6_83543290     ZBoe    C    G      0.5      1        2 
   6  chr6_83543290     ZGre    C    G        0      0        2 
   6  chr6_83543290     ZHar    C    G        0      0        2 
   6  chr6_83543290   Sample    C    G        0      0        2 
   6  chr6_83543870     AAsi    C    G        0      0        2 
   6  chr6_83543870     AKia    C    G        0      0        2 
   6  chr6_83543870     AOna    C    G        0      0        2 
   6  chr6_83543870     ASom    C    G        0      0        2 
   6  chr6_83543870     HCab    C    G        1      2        2 
   6  chr6_83543870     HPrz    C    G        1      2        2 
   6  chr6_83543870     ZBoe    C    G        0      0        2 
   6  chr6_83543870     ZGre    C    G        0      0        2 
   6  chr6_83543870     ZHar    C    G        0      0        2 
   6  chr6_83543870   Sample    C    G        1      2        2 
   6  chr6_83545109     AAsi    A    G        1      2        2 
   6  chr6_83545109     AKia    A    G        1      2        2 
   6  chr6_83545109     AOna    A    G        1      2        2 
   6  chr6_83545109     ASom    A    G        1      2        2 
   6  chr6_83545109     HCab    A    G        0      0        2 
   6  chr6_83545109     HPrz    A    G        0      0        2 
   6  chr6_83545109     ZBoe    A    G        0      0        2 
   6  chr6_83545109     ZGre    A    G        0      0        2 
   6  chr6_83545109     ZHar    A    G        0      0        2 
   6  chr6_83545109   Sample    A    G        0      0        2 
   6  chr6_83550481     AAsi    A    G        0      0        2 
   6  chr6_83550481     AKia    A    G        0      0        2 
   6  chr6_83550481     AOna    A    G        0      0        2 
   6  chr6_83550481     ASom    A    G        0      0        2 
   6  chr6_83550481     HCab    A    G        1      2        2 
   6  chr6_83550481     HPrz    A    G        1      2        2 
   6  chr6_83550481     ZBoe    A    G        0      0        2 
   6  chr6_83550481     ZGre    A    G        0      0        2 
   6  chr6_83550481     ZHar    A    G        0      0        2 
   6  chr6_83550481   Sample    A    G        1      2        2 
   6  chr6_83551182     AAsi    T    G        0      0        2 
   6  chr6_83551182     AKia    T    G        0      0        2 
   6  chr6_83551182     AOna    T    G        0      0        2 
   6  chr6_83551182     ASom    T    G        0      0        2 
   6  chr6_83551182     HCab    T    G        0      0        2 
   6  chr6_83551182     HPrz    T    G        0      0        2 
   6  chr6_83551182     ZBoe    T    G        0      0        2 
   6  chr6_83551182     ZGre    T    G        0      0        2 
   6  chr6_83551182     ZHar    T    G        1      2        2 
   6  chr6_83551182   Sample    T    G        0      0        2 
   6  chr6_83551515     AAsi    A    G        0      0        2 
   6  chr6_83551515     AKia    A    G        0      0        2 
   6  chr6_83551515     AOna    A    G        0      0        2 
   6  chr6_83551515     ASom    A    G        0      0        2 
   6  chr6_83551515     HCab    A    G        0      0        2 
   6  chr6_83551515     HPrz    A    G        0      0        2 
   6  chr6_83551515     ZBoe    A    G      0.5      1        2 
   6  chr6_83551515     ZGre    A    G        0      0        2 
   6  chr6_83551515     ZHar    A    G        0      0        2 
   6  chr6_83551515   Sample    A    G        0      0        2 
   6  chr6_83552273     AAsi    T    A        0      0        2 
   6  chr6_83552273     AKia    T    A        0      0        2 
   6  chr6_83552273     AOna    T    A        0      0        2 
   6  chr6_83552273     ASom    T    A        0      0        2 
   6  chr6_83552273     HCab    T    A        1      2        2 
   6  chr6_83552273     HPrz    T    A        1      2        2 
   6  chr6_83552273     ZBoe    T    A        0      0        2 
   6  chr6_83552273     ZGre    T    A        0      0        2 
   6  chr6_83552273     ZHar    T    A        0      0        2 
   6  chr6_83552273   Sample    T    A        1      2        2 
   6  chr6_83554718     AAsi    T    C        0      0        2 
   6  chr6_83554718     AKia    T    C        0      0        2 
   6  chr6_83554718     AOna    T    C        0      0        2 
   6  chr6_83554718     ASom    T    C        0      0        2 
   6  chr6_83554718     HCab    T    C      0.5      1        2 
   6  chr6_83554718     HPrz    T    C        0      0        2 
   6  chr6_83554718     ZBoe    T    C        0      0        2 
   6  chr6_83554718     ZGre    T    C        0      0        2 
   6  chr6_83554718     ZHar    T    C        0      0        2 
   6  chr6_83554718   Sample    T    C        0      0        2 
   6  chr6_83557946     AAsi    A    G        0      0        2 
   6  chr6_83557946     AKia    A    G        0      0        2 
   6  chr6_83557946     AOna    A    G        0      0        2 
   6  chr6_83557946     ASom    A    G        0      0        2 
   6  chr6_83557946     HCab    A    G        1      2        2 
   6  chr6_83557946     HPrz    A    G        1      2        2 
   6  chr6_83557946     ZBoe    A    G        0      0        2 
   6  chr6_83557946     ZGre    A    G        0      0        2 
   6  chr6_83557946     ZHar    A    G        0      0        2 
   6  chr6_83557946   Sample    A    G        1      2        2 
   6  chr6_83560163     AAsi    G    A        0      0        2 
   6  chr6_83560163     AKia    G    A        0      0        2 
   6  chr6_83560163     AOna    G    A        0      0        2 
   6  chr6_83560163     ASom    G    A        0      0        2 
   6  chr6_83560163     HCab    G    A        1      2        2 
   6  chr6_83560163     HPrz    G    A        1      2        2 
   6  chr6_83560163     ZBoe    G    A        0      0        2 
   6  chr6_83560163     ZGre    G    A        0      0        2 
   6  chr6_83560163     ZHar    G    A        0      0        2 
   6  chr6_83560163   Sample    G    A        1      2        2 
   6  chr6_83562745     AAsi    C    A        0      0        2 
   6  chr6_83562745     AKia    C    A        0      0        2 
   6  chr6_83562745     AOna    C    A        0      0        2 
   6  chr6_83562745     ASom    C    A        0      0        2 
   6  chr6_83562745     HCab    C    A        0      0        2 
   6  chr6_83562745     HPrz    C    A        0      0        2 
   6  chr6_83562745     ZBoe    C    A      0.5      1        2 
   6  chr6_83562745     ZGre    C    A        1      2        2 
   6  chr6_83562745     ZHar    C    A        0      0        2 
   6  chr6_83562745   Sample    C    A        0      0        2 
   6  chr6_83562932     AAsi    G    A        0      0        2 
   6  chr6_83562932     AKia    G    A        0      0        2 
   6  chr6_83562932     AOna    G    A        0      0        2 
   6  chr6_83562932     ASom    G    A        0      0        2 
   6  chr6_83562932     HCab    G    A        0      0        2 
   6  chr6_83562932     HPrz    G    A        0      0        2 
   6  chr6_83562932     ZBoe    G    A      0.5      1        2 
   6  chr6_83562932     ZGre    G    A        0      0        2 
   6  chr6_83562932     ZHar    G    A        0      0        2 
   6  chr6_83562932   Sample    G    A        0      0        2 
   6  chr6_83563653     AAsi    G    A        0      0        2 
   6  chr6_83563653     AKia    G    A        0      0        2 
   6  chr6_83563653     AOna    G    A        0      0        2 
   6  chr6_83563653     ASom    G    A        0      0        2 
   6  chr6_83563653     HCab    G    A        1      2        2 
   6  chr6_83563653     HPrz    G    A        1      2        2 
   6  chr6_83563653     ZBoe    G    A        0      0        2 
   6  chr6_83563653     ZGre    G    A        0      0        2 
   6  chr6_83563653     ZHar    G    A        0      0        2 
   6  chr6_83563653   Sample    G    A        1      2        2 
   6  chr6_83566975     AAsi    T    C        0      0        2 
   6  chr6_83566975     AKia    T    C        0      0        2 
   6  chr6_83566975     AOna    T    C        0      0        2 
   6  chr6_83566975     ASom    T    C        0      0        2 
   6  chr6_83566975     HCab    T    C        0      0        2 
   6  chr6_83566975     HPrz    T    C        0      0        2 
   6  chr6_83566975     ZBoe    T    C        0      0        2 
   6  chr6_83566975     ZGre    T    C        1      2        2 
   6  chr6_83566975     ZHar    T    C        0      0        2 
   6  chr6_83566975   Sample    T    C        0      0        2 
   6  chr6_83573513     AAsi    G    A        0      0        2 
   6  chr6_83573513     AKia    G    A        0      0        2 
   6  chr6_83573513     AOna    G    A        1      2        2 
   6  chr6_83573513     ASom    G    A        0      0        2 
   6  chr6_83573513     HCab    G    A        0      0        2 
   6  chr6_83573513     HPrz    G    A        0      0        2 
   6  chr6_83573513     ZBoe    G    A        0      0        2 
   6  chr6_83573513     ZGre    G    A        0      0        2 
   6  chr6_83573513     ZHar    G    A        0      0        2 
   6  chr6_83573513   Sample    G    A        0      0        2 
   6  chr6_83582817     AAsi    T    C        0      0        2 
   6  chr6_83582817     AKia    T    C        1      2        2 
   6  chr6_83582817     AOna    T    C        0      0        2 
   6  chr6_83582817     ASom    T    C        0      0        2 
   6  chr6_83582817     HCab    T    C        0      0        2 
   6  chr6_83582817     HPrz    T    C        0      0        2 
   6  chr6_83582817     ZBoe    T    C        0      0        2 
   6  chr6_83582817     ZGre    T    C        0      0        2 
   6  chr6_83582817     ZHar    T    C        0      0        2 
   6  chr6_83582817   Sample    T    C        0      0        2 
   6  chr6_83584499     AAsi    C    T        0      0        2 
   6  chr6_83584499     AKia    C    T        0      0        2 
   6  chr6_83584499     AOna    C    T        0      0        2 
   6  chr6_83584499     ASom    C    T        0      0        2 
   6  chr6_83584499     HCab    C    T        1      2        2 
   6  chr6_83584499     HPrz    C    T        1      2        2 
   6  chr6_83584499     ZBoe    C    T        0      0        2 
   6  chr6_83584499     ZGre    C    T        1      2        2 
   6  chr6_83584499     ZHar    C    T        0      0        2 
   6  chr6_83584499   Sample    C    T        1      2        2 
   6  chr6_83586120     AAsi    A    C        0      0        2 
   6  chr6_83586120     AKia    A    C        0      0        2 
   6  chr6_83586120     AOna    A    C        0      0        2 
   6  chr6_83586120     ASom    A    C        0      0        2 
   6  chr6_83586120     HCab    A    C        0      0        2 
   6  chr6_83586120     HPrz    A    C        0      0        2 
   6  chr6_83586120     ZBoe    A    C        0      0        2 
   6  chr6_83586120     ZGre    A    C        0      0        2 
   6  chr6_83586120     ZHar    A    C        1      2        2 
   6  chr6_83586120   Sample    A    C        0      0        2 
   6  chr6_83588275     AAsi    A    G        0      0        2 
   6  chr6_83588275     AKia    A    G        0      0        2 
   6  chr6_83588275     AOna    A    G        0      0        2 
   6  chr6_83588275     ASom    A    G        0      0        2 
   6  chr6_83588275     HCab    A    G        1      2        2 
   6  chr6_83588275     HPrz    A    G        1      2        2 
   6  chr6_83588275     ZBoe    A    G        0      0        2 
   6  chr6_83588275     ZGre    A    G        0      0        2 
   6  chr6_83588275     ZHar    A    G        0      0        2 
   6  chr6_83588275   Sample    A    G        1      2        2 
   6  chr6_83593285     AAsi    C    T        0      0        2 
   6  chr6_83593285     AKia    C    T        1      2        2 
   6  chr6_83593285     AOna    C    T        0      0        2 
   6  chr6_83593285     ASom    C    T        0      0        2 
   6  chr6_83593285     HCab    C    T        0      0        2 
   6  chr6_83593285     HPrz    C    T        0      0        2 
   6  chr6_83593285     ZBoe    C    T        0      0        2 
   6  chr6_83593285     ZGre    C    T        0      0        2 
   6  chr6_83593285     ZHar    C    T        0      0        2 
   6  chr6_83593285   Sample    C    T        0      0        2 
   6  chr6_83593514     AAsi    G    A        0      0        2 
   6  chr6_83593514     AKia    G    A        0      0        2 
   6  chr6_83593514     AOna    G    A        0      0        2 
   6  chr6_83593514     ASom    G    A        0      0        2 
   6  chr6_83593514     HCab    G    A      0.5      1        2 
   6  chr6_83593514     HPrz    G    A        0      0        2 
   6  chr6_83593514     ZBoe    G    A        0      0        2 
   6  chr6_83593514     ZGre    G    A        0      0        2 
   6  chr6_83593514     ZHar    G    A        0      0        2 
   6  chr6_83593514   Sample    G    A        0      0        2 
   6  chr6_83596148     AAsi    G    A      0.5      1        2 
   6  chr6_83596148     AKia    G    A        0      0        2 
   6  chr6_83596148     AOna    G    A        0      0        2 
   6  chr6_83596148     ASom    G    A        1      2        2 
   6  chr6_83596148     HCab    G    A        0      0        2 
   6  chr6_83596148     HPrz    G    A        0      0        2 
   6  chr6_83596148     ZBoe    G    A        0      0        2 
   6  chr6_83596148     ZGre    G    A        0      0        2 
   6  chr6_83596148     ZHar    G    A        0      0        2 
   6  chr6_83596148   Sample    G    A        0      0        2 
   6  chr6_83598050     AAsi    A    T        0      0        2 
   6  chr6_83598050     AKia    A    T        0      0        2 
   6  chr6_83598050     AOna    A    T        0      0        2 
   6  chr6_83598050     ASom    A    T        0      0        2 
   6  chr6_83598050     HCab    A    T        1      2        2 
   6  chr6_83598050     HPrz    A    T        1      2        2 
   6  chr6_83598050     ZBoe    A    T        0      0        2 
   6  chr6_83598050     ZGre    A    T        0      0        2 
   6  chr6_83598050     ZHar    A    T        0      0        2 
   6  chr6_83598050   Sample    A    T        1      2        2 
   6  chr6_83602756     AAsi    T    C        0      0        2 
   6  chr6_83602756     AKia    T    C        1      2        2 
   6  chr6_83602756     AOna    T    C        0      0        2 
   6  chr6_83602756     ASom    T    C        0      0        2 
   6  chr6_83602756     HCab    T    C        0      0        2 
   6  chr6_83602756     HPrz    T    C        0      0        2 
   6  chr6_83602756     ZBoe    T    C        0      0        2 
   6  chr6_83602756     ZGre    T    C        0      0        2 
   6  chr6_83602756     ZHar    T    C        0      0        2 
   6  chr6_83602756   Sample    T    C        0      0        2 
   6  chr6_83603418     AAsi    A    G        0      0        2 
   6  chr6_83603418     AKia    A    G        1      2        2 
   6  chr6_83603418     AOna    A    G        0      0        2 
   6  chr6_83603418     ASom    A    G        0      0        2 
   6  chr6_83603418     HCab    A    G        0      0        2 
   6  chr6_83603418     HPrz    A    G        0      0        2 
   6  chr6_83603418     ZBoe    A    G        0      0        2 
   6  chr6_83603418     ZGre    A    G        0      0        2 
   6  chr6_83603418     ZHar    A    G        1      2        2 
   6  chr6_83603418   Sample    A    G        0      0        2 
   6  chr6_83618955     AAsi    G    A        0      0        2 
   6  chr6_83618955     AKia    G    A        0      0        2 
   6  chr6_83618955     AOna    G    A        0      0        2 
   6  chr6_83618955     ASom    G    A        0      0        2 
   6  chr6_83618955     HCab    G    A        1      2        2 
   6  chr6_83618955     HPrz    G    A        0      0        2 
   6  chr6_83618955     ZBoe    G    A        0      0        2 
   6  chr6_83618955     ZGre    G    A        0      0        2 
   6  chr6_83618955     ZHar    G    A        0      0        2 
   6  chr6_83618955   Sample    G    A        0      0        2 
   6  chr6_83622423     AAsi    G    T        0      0        2 
   6  chr6_83622423     AKia    G    T        0      0        2 
   6  chr6_83622423     AOna    G    T        0      0        2 
   6  chr6_83622423     ASom    G    T        0      0        2 
   6  chr6_83622423     HCab    G    T        0      0        2 
   6  chr6_83622423     HPrz    G    T      0.5      1        2 
   6  chr6_83622423     ZBoe    G    T        0      0        2 
   6  chr6_83622423     ZGre    G    T        0      0        2 
   6  chr6_83622423     ZHar    G    T        0      0        2 
   6  chr6_83622423   Sample    G    T        0      0        2 
   6  chr6_83626579     AAsi    G    C        0      0        2 
   6  chr6_83626579     AKia    G    C        0      0        2 
   6  chr6_83626579     AOna    G    C        0      0        2 
   6  chr6_83626579     ASom    G    C        0      0        2 
   6  chr6_83626579     HCab    G    C        0      0        2 
   6  chr6_83626579     HPrz    G    C        0      0        2 
   6  chr6_83626579     ZBoe    G    C        0      0        2 
   6  chr6_83626579     ZGre    G    C        0      0        2 
   6  chr6_83626579     ZHar    G    C        1      2        2 
   6  chr6_83626579   Sample    G    C        0      0        2 
   6  chr6_83627120     AAsi    G    A        0      0        2 
   6  chr6_83627120     AKia    G    A        0      0        2 
   6  chr6_83627120     AOna    G    A        0      0        2 
   6  chr6_83627120     ASom    G    A        0      0        2 
   6  chr6_83627120     HCab    G    A        0      0        2 
   6  chr6_83627120     HPrz    G    A        0      0        2 
   6  chr6_83627120     ZBoe    G    A        0      0        2 
   6  chr6_83627120     ZGre    G    A        0      0        2 
   6  chr6_83627120     ZHar    G    A        1      2        2 
   6  chr6_83627120   Sample    G    A        0      0        2 
   6  chr6_83636103     AAsi    A    G        0      0        2 
   6  chr6_83636103     AKia    A    G        0      0        2 
   6  chr6_83636103     AOna    A    G        0      0        2 
   6  chr6_83636103     ASom    A    G        0      0        2 
   6  chr6_83636103     HCab    A    G        0      0        2 
   6  chr6_83636103     HPrz    A    G      0.5      1        2 
   6  chr6_83636103     ZBoe    A    G        0      0        2 
   6  chr6_83636103     ZGre    A    G        0      0        2 
   6  chr6_83636103     ZHar    A    G        0      0        2 
   6  chr6_83636103   Sample    A    G        0      0        2 
   6  chr6_83643536     AAsi    C    G        0      0        2 
   6  chr6_83643536     AKia    C    G        0      0        2 
   6  chr6_83643536     AOna    C    G        0      0        2 
   6  chr6_83643536     ASom    C    G        0      0        2 
   6  chr6_83643536     HCab    C    G        1      2        2 
   6  chr6_83643536     HPrz    C    G        1      2        2 
   6  chr6_83643536     ZBoe    C    G        0      0        2 
   6  chr6_83643536     ZGre    C    G        0      0        2 
   6  chr6_83643536     ZHar    C    G        0      0        2 
   6  chr6_83643536   Sample    C    G        1      2        2 
   6  chr6_83645903     AAsi    T    C        0      0        2 
   6  chr6_83645903     AKia    T    C        0      0        2 
   6  chr6_83645903     AOna    T    C        0      0        2 
   6  chr6_83645903     ASom    T    C        0      0        2 
   6  chr6_83645903     HCab    T    C        1      2        2 
   6  chr6_83645903     HPrz    T    C        0      0        2 
   6  chr6_83645903     ZBoe    T    C        0      0        2 
   6  chr6_83645903     ZGre    T    C        0      0        2 
   6  chr6_83645903     ZHar    T    C        0      0        2 
   6  chr6_83645903   Sample    T    C        1      2        2 
   6  chr6_83653828     AAsi    C    T        0      0        2 
   6  chr6_83653828     AKia    C    T        0      0        2 
   6  chr6_83653828     AOna    C    T        0      0        2 
   6  chr6_83653828     ASom    C    T        0      0        2 
   6  chr6_83653828     HCab    C    T        1      2        2 
   6  chr6_83653828     HPrz    C    T        1      2        2 
   6  chr6_83653828     ZBoe    C    T        0      0        2 
   6  chr6_83653828     ZGre    C    T        0      0        2 
   6  chr6_83653828     ZHar    C    T        0      0        2 
   6  chr6_83653828   Sample    C    T        1      2        2 
   6  chr6_83667256     AAsi    G    A        0      0        2 
   6  chr6_83667256     AKia    G    A        0      0        2 
   6  chr6_83667256     AOna    G    A        0      0        2 
   6  chr6_83667256     ASom    G    A      0.5      1        2 
   6  chr6_83667256     HCab    G    A        0      0        2 
   6  chr6_83667256     HPrz    G    A        0      0        2 
   6  chr6_83667256     ZBoe    G    A        0      0        2 
   6  chr6_83667256     ZGre    G    A        0      0        2 
   6  chr6_83667256     ZHar    G    A        0      0        2 
   6  chr6_83667256   Sample    G    A        0      0        2 
   6  chr6_83670739     AAsi    G    C        0      0        2 
   6  chr6_83670739     AKia    G    C        0      0        2 
   6  chr6_83670739     AOna    G    C        0      0        2 
   6  chr6_83670739     ASom    G    C        0      0        2 
   6  chr6_83670739     HCab    G    C        1      2        2 
   6  chr6_83670739     HPrz    G    C        1      2        2 
   6  chr6_83670739     ZBoe    G    C        0      0        2 
   6  chr6_83670739     ZGre    G    C        0      0        2 
   6  chr6_83670739     ZHar    G    C        0      0        2 
   6  chr6_83670739   Sample    G    C        1      2        2 
   6  chr6_83671005     AAsi    A    G        1      2        2 
   6  chr6_83671005     AKia    A    G        0      0        2 
   6  chr6_83671005     AOna    A    G        0      0        2 
   6  chr6_83671005     ASom    A    G      0.5      1        2 
   6  chr6_83671005     HCab    A    G        0      0        2 
   6  chr6_83671005     HPrz    A    G        0      0        2 
   6  chr6_83671005     ZBoe    A    G        0      0        2 
   6  chr6_83671005     ZGre    A    G        0      0        2 
   6  chr6_83671005     ZHar    A    G        0      0        2 
   6  chr6_83671005   Sample    A    G        0      0        2 
   6  chr6_83671784     AAsi    C    T        0      0        2 
   6  chr6_83671784     AKia    C    T        0      0        2 
   6  chr6_83671784     AOna    C    T        0      0        2 
   6  chr6_83671784     ASom    C    T        0      0        2 
   6  chr6_83671784     HCab    C    T        1      2        2 
   6  chr6_83671784     HPrz    C    T        1      2        2 
   6  chr6_83671784     ZBoe    C    T        0      0        2 
   6  chr6_83671784     ZGre    C    T        0      0        2 
   6  chr6_83671784     ZHar    C    T        0      0        2 
   6  chr6_83671784   Sample    C    T        1      2        2 
   6  chr6_83672682     AAsi    A    G        0      0        2 
   6  chr6_83672682     AKia    A    G      0.5      1        2 
   6  chr6_83672682     AOna    A    G        0      0        2 
   6  chr6_83672682     ASom    A    G        0      0        2 
   6  chr6_83672682     HCab    A    G        0      0        2 
   6  chr6_83672682     HPrz    A    G        0      0        2 
   6  chr6_83672682     ZBoe    A    G        0      0        2 
   6  chr6_83672682     ZGre    A    G        0      0        2 
   6  chr6_83672682     ZHar    A    G        0      0        2 
   6  chr6_83672682   Sample    A    G        0      0        2 
   6  chr6_83675984     AAsi    G    C        0      0        2 
   6  chr6_83675984     AKia    G    C        0      0        2 
   6  chr6_83675984     AOna    G    C        0      0        2 
   6  chr6_83675984     ASom    G    C        0      0        2 
   6  chr6_83675984     HCab    G    C        0      0        2 
   6  chr6_83675984     HPrz    G    C        0      0        2 
   6  chr6_83675984     ZBoe    G    C        0      0        2 
   6  chr6_83675984     ZGre    G    C        0      0        2 
   6  chr6_83675984     ZHar    G    C        1      2        2 
   6  chr6_83675984   Sample    G    C        0      0        2 
   6  chr6_83676027     AAsi    A    G        0      0        2 
   6  chr6_83676027     AKia    A    G        0      0        2 
   6  chr6_83676027     AOna    A    G        0      0        2 
   6  chr6_83676027     ASom    A    G        0      0        2 
   6  chr6_83676027     HCab    A    G        1      2        2 
   6  chr6_83676027     HPrz    A    G        1      2        2 
   6  chr6_83676027     ZBoe    A    G        0      0        2 
   6  chr6_83676027     ZGre    A    G        0      0        2 
   6  chr6_83676027     ZHar    A    G        0      0        2 
   6  chr6_83676027   Sample    A    G        1      2        2 
   6  chr6_83679549     AAsi    T    C        0      0        2 
   6  chr6_83679549     AKia    T    C        0      0        2 
   6  chr6_83679549     AOna    T    C        0      0        2 
   6  chr6_83679549     ASom    T    C      0.5      1        2 
   6  chr6_83679549     HCab    T    C        0      0        2 
   6  chr6_83679549     HPrz    T    C        0      0        2 
   6  chr6_83679549     ZBoe    T    C        0      0        2 
   6  chr6_83679549     ZGre    T    C        0      0        2 
   6  chr6_83679549     ZHar    T    C        0      0        2 
   6  chr6_83679549   Sample    T    C        0      0        2 
   6  chr6_83679985     AAsi    T    C        1      2        2 
   6  chr6_83679985     AKia    T    C        0      0        2 
   6  chr6_83679985     AOna    T    C        0      0        2 
   6  chr6_83679985     ASom    T    C        1      2        2 
   6  chr6_83679985     HCab    T    C        0      0        2 
   6  chr6_83679985     HPrz    T    C        0      0        2 
   6  chr6_83679985     ZBoe    T    C        0      0        2 
   6  chr6_83679985     ZGre    T    C        0      0        2 
   6  chr6_83679985     ZHar    T    C        0      0        2 
   6  chr6_83679985   Sample    T    C        0      0        2 
   6  chr6_83680113     AAsi    T    C        0      0        2 
   6  chr6_83680113     AKia    T    C      0.5      1        2 
   6  chr6_83680113     AOna    T    C        0      0        2 
   6  chr6_83680113     ASom    T    C        0      0        2 
   6  chr6_83680113     HCab    T    C        0      0        2 
   6  chr6_83680113     HPrz    T    C        0      0        2 
   6  chr6_83680113     ZBoe    T    C        0      0        2 
   6  chr6_83680113     ZGre    T    C        0      0        2 
   6  chr6_83680113     ZHar    T    C        0      0        2 
   6  chr6_83680113   Sample    T    C        0      0        2 
   6  chr6_83688921     AAsi    A    T        0      0        2 
   6  chr6_83688921     AKia    A    T      0.5      1        2 
   6  chr6_83688921     AOna    A    T        0      0        2 
   6  chr6_83688921     ASom    A    T        0      0        2 
   6  chr6_83688921     HCab    A    T        0      0        2 
   6  chr6_83688921     HPrz    A    T        0      0        2 
   6  chr6_83688921     ZBoe    A    T        0      0        2 
   6  chr6_83688921     ZGre    A    T        0      0        2 
   6  chr6_83688921     ZHar    A    T        0      0        2 
   6  chr6_83688921   Sample    A    T        0      0        2 
   6  chr6_83688926     AAsi    A    C        0      0        2 
   6  chr6_83688926     AKia    A    C        0      0        2 
   6  chr6_83688926     AOna    A    C        0      0        2 
   6  chr6_83688926     ASom    A    C      0.5      1        2 
   6  chr6_83688926     HCab    A    C        0      0        2 
   6  chr6_83688926     HPrz    A    C        0      0        2 
   6  chr6_83688926     ZBoe    A    C        0      0        2 
   6  chr6_83688926     ZGre    A    C        0      0        2 
   6  chr6_83688926     ZHar    A    C        0      0        2 
   6  chr6_83688926   Sample    A    C        0      0        2 
   6  chr6_83689298     AAsi    A    G        1      2        2 
   6  chr6_83689298     AKia    A    G        0      0        2 
   6  chr6_83689298     AOna    A    G        0      0        2 
   6  chr6_83689298     ASom    A    G        1      2        2 
   6  chr6_83689298     HCab    A    G        0      0        2 
   6  chr6_83689298     HPrz    A    G        0      0        2 
   6  chr6_83689298     ZBoe    A    G        1      2        2 
   6  chr6_83689298     ZGre    A    G        1      2        2 
   6  chr6_83689298     ZHar    A    G        1      2        2 
   6  chr6_83689298   Sample    A    G        0      0        2 
   6  chr6_83689774     AAsi    C    T        1      2        2 
   6  chr6_83689774     AKia    C    T        0      0        2 
   6  chr6_83689774     AOna    C    T        0      0        2 
   6  chr6_83689774     ASom    C    T        1      2        2 
   6  chr6_83689774     HCab    C    T        0      0        2 
   6  chr6_83689774     HPrz    C    T        0      0        2 
   6  chr6_83689774     ZBoe    C    T        0      0        2 
   6  chr6_83689774     ZGre    C    T        0      0        2 
   6  chr6_83689774     ZHar    C    T        0      0        2 
   6  chr6_83689774   Sample    C    T        0      0        2 
   6  chr6_83690355     AAsi    C    A        1      2        2 
   6  chr6_83690355     AKia    C    A        0      0        2 
   6  chr6_83690355     AOna    C    A        0      0        2 
   6  chr6_83690355     ASom    C    A        0      0        2 
   6  chr6_83690355     HCab    C    A        0      0        2 
   6  chr6_83690355     HPrz    C    A        0      0        2 
   6  chr6_83690355     ZBoe    C    A        0      0        2 
   6  chr6_83690355     ZGre    C    A        0      0        2 
   6  chr6_83690355     ZHar    C    A        0      0        2 
   6  chr6_83690355   Sample    C    A        0      0        2 
   6  chr6_83691425     AAsi    C    T        1      2        2 
   6  chr6_83691425     AKia    C    T        0      0        2 
   6  chr6_83691425     AOna    C    T        0      0        2 
   6  chr6_83691425     ASom    C    T        1      2        2 
   6  chr6_83691425     HCab    C    T        0      0        2 
   6  chr6_83691425     HPrz    C    T        0      0        2 
   6  chr6_83691425     ZBoe    C    T        0      0        2 
   6  chr6_83691425     ZGre    C    T        0      0        2 
   6  chr6_83691425     ZHar    C    T        0      0        2 
   6  chr6_83691425   Sample    C    T        0      0        2 
   6  chr6_83693429     AAsi    G    A        0      0        2 
   6  chr6_83693429     AKia    G    A        0      0        2 
   6  chr6_83693429     AOna    G    A        0      0        2 
   6  chr6_83693429     ASom    G    A        0      0        2 
   6  chr6_83693429     HCab    G    A        1      2        2 
   6  chr6_83693429     HPrz    G    A        1      2        2 
   6  chr6_83693429     ZBoe    G    A        0      0        2 
   6  chr6_83693429     ZGre    G    A        0      0        2 
   6  chr6_83693429     ZHar    G    A        0      0        2 
   6  chr6_83693429   Sample    G    A        1      2        2 
   6  chr6_83700965     AAsi    C    T        0      0        2 
   6  chr6_83700965     AKia    C    T        0      0        2 
   6  chr6_83700965     AOna    C    T        0      0        2 
   6  chr6_83700965     ASom    C    T        0      0        2 
   6  chr6_83700965     HCab    C    T        0      0        2 
   6  chr6_83700965     HPrz    C    T        0      0        2 
   6  chr6_83700965     ZBoe    C    T      0.5      1        2 
   6  chr6_83700965     ZGre    C    T        0      0        2 
   6  chr6_83700965     ZHar    C    T        0      0        2 
   6  chr6_83700965   Sample    C    T        0      0        2 
   6  chr6_83706505     AAsi    A    G        0      0        2 
   6  chr6_83706505     AKia    A    G        0      0        2 
   6  chr6_83706505     AOna    A    G        0      0        2 
   6  chr6_83706505     ASom    A    G        0      0        2 
   6  chr6_83706505     HCab    A    G        0      0        2 
   6  chr6_83706505     HPrz    A    G        0      0        2 
   6  chr6_83706505     ZBoe    A    G        1      2        2 
   6  chr6_83706505     ZGre    A    G        0      0        2 
   6  chr6_83706505     ZHar    A    G        0      0        2 
   6  chr6_83706505   Sample    A    G        0      0        2 
   6  chr6_83717296     AAsi    C    A        0      0        2 
   6  chr6_83717296     AKia    C    A        0      0        2 
   6  chr6_83717296     AOna    C    A        0      0        2 
   6  chr6_83717296     ASom    C    A        0      0        2 
   6  chr6_83717296     HCab    C    A        0      0        2 
   6  chr6_83717296     HPrz    C    A        0      0        2 
   6  chr6_83717296     ZBoe    C    A        0      0        2 
   6  chr6_83717296     ZGre    C    A        1      2        2 
   6  chr6_83717296     ZHar    C    A        0      0        2 
   6  chr6_83717296   Sample    C    A        0      0        2 
   6  chr6_83717630     AAsi    G    A        0      0        2 
   6  chr6_83717630     AKia    G    A        0      0        2 
   6  chr6_83717630     AOna    G    A        0      0        2 
   6  chr6_83717630     ASom    G    A        0      0        2 
   6  chr6_83717630     HCab    G    A        0      0        2 
   6  chr6_83717630     HPrz    G    A        0      0        2 
   6  chr6_83717630     ZBoe    G    A        0      0        2 
   6  chr6_83717630     ZGre    G    A        0      0        2 
   6  chr6_83717630     ZHar    G    A        1      2        2 
   6  chr6_83717630   Sample    G    A        0      0        2 
   6  chr6_83723339     AAsi    A    G      0.5      1        2 
   6  chr6_83723339     AKia    A    G        0      0        2 
   6  chr6_83723339     AOna    A    G        0      0        2 
   6  chr6_83723339     ASom    A    G        0      0        2 
   6  chr6_83723339     HCab    A    G        0      0        2 
   6  chr6_83723339     HPrz    A    G        0      0        2 
   6  chr6_83723339     ZBoe    A    G        0      0        2 
   6  chr6_83723339     ZGre    A    G        0      0        2 
   6  chr6_83723339     ZHar    A    G        0      0        2 
   6  chr6_83723339   Sample    A    G        0      0        2 
   6  chr6_83731352     AAsi    T    C        0      0        2 
   6  chr6_83731352     AKia    T    C        0      0        2 
   6  chr6_83731352     AOna    T    C        1      2        2 
   6  chr6_83731352     ASom    T    C        0      0        2 
   6  chr6_83731352     HCab    T    C        0      0        2 
   6  chr6_83731352     HPrz    T    C        0      0        2 
   6  chr6_83731352     ZBoe    T    C        0      0        2 
   6  chr6_83731352     ZGre    T    C        0      0        2 
   6  chr6_83731352     ZHar    T    C        0      0        2 
   6  chr6_83731352   Sample    T    C        0      0        2 
   6  chr6_83742898     AAsi    A    T        0      0        2 
   6  chr6_83742898     AKia    A    T        0      0        2 
   6  chr6_83742898     AOna    A    T        0      0        2 
   6  chr6_83742898     ASom    A    T      0.5      1        2 
   6  chr6_83742898     HCab    A    T        0      0        2 
   6  chr6_83742898     HPrz    A    T        0      0        2 
   6  chr6_83742898     ZBoe    A    T        0      0        2 
   6  chr6_83742898     ZGre    A    T        0      0        2 
   6  chr6_83742898     ZHar    A    T        0      0        2 
   6  chr6_83742898   Sample    A    T        0      0        2 
   6  chr6_83762672     AAsi    C    T        0      0        2 
   6  chr6_83762672     AKia    C    T        0      0        2 
   6  chr6_83762672     AOna    C    T        0      0        2 
   6  chr6_83762672     ASom    C    T        0      0        2 
   6  chr6_83762672     HCab    C    T        0      0        2 
   6  chr6_83762672     HPrz    C    T        0      0        2 
   6  chr6_83762672     ZBoe    C    T        1      2        2 
   6  chr6_83762672     ZGre    C    T        0      0        2 
   6  chr6_83762672     ZHar    C    T        0      0        2 
   6  chr6_83762672   Sample    C    T        0      0        2 
   6  chr6_83763076     AAsi    G    A        0      0        2 
   6  chr6_83763076     AKia    G    A        0      0        2 
   6  chr6_83763076     AOna    G    A        0      0        2 
   6  chr6_83763076     ASom    G    A        0      0        2 
   6  chr6_83763076     HCab    G    A        0      0        2 
   6  chr6_83763076     HPrz    G    A        0      0        2 
   6  chr6_83763076     ZBoe    G    A      0.5      1        2 
   6  chr6_83763076     ZGre    G    A        0      0        2 
   6  chr6_83763076     ZHar    G    A        0      0        2 
   6  chr6_83763076   Sample    G    A        0      0        2 
   6  chr6_83777060     AAsi    A    G      0.5      1        2 
   6  chr6_83777060     AKia    A    G        0      0        2 
   6  chr6_83777060     AOna    A    G        0      0        2 
   6  chr6_83777060     ASom    A    G        1      2        2 
   6  chr6_83777060     HCab    A    G        0      0        2 
   6  chr6_83777060     HPrz    A    G        0      0        2 
   6  chr6_83777060     ZBoe    A    G        0      0        2 
   6  chr6_83777060     ZGre    A    G        0      0        2 
   6  chr6_83777060     ZHar    A    G        0      0        2 
   6  chr6_83777060   Sample    A    G        0      0        2 
   6  chr6_83782257     AAsi    G    A        0      0        2 
   6  chr6_83782257     AKia    G    A        0      0        2 
   6  chr6_83782257     AOna    G    A        0      0        2 
   6  chr6_83782257     ASom    G    A        0      0        2 
   6  chr6_83782257     HCab    G    A        0      0        2 
   6  chr6_83782257     HPrz    G    A        0      0        2 
   6  chr6_83782257     ZBoe    G    A      0.5      1        2 
   6  chr6_83782257     ZGre    G    A        0      0        2 
   6  chr6_83782257     ZHar    G    A        0      0        2 
   6  chr6_83782257   Sample    G    A        0      0        2 
   6  chr6_83782534     AAsi    A    G        0      0        2 
   6  chr6_83782534     AKia    A    G        0      0        2 
   6  chr6_83782534     AOna    A    G        0      0        2 
   6  chr6_83782534     ASom    A    G        0      0        2 
   6  chr6_83782534     HCab    A    G        0      0        2 
   6  chr6_83782534     HPrz    A    G      0.5      1        2 
   6  chr6_83782534     ZBoe    A    G        0      0        2 
   6  chr6_83782534     ZGre    A    G        0      0        2 
   6  chr6_83782534     ZHar    A    G        0      0        2 
   6  chr6_83782534   Sample    A    G        0      0        2 
   6  chr6_83795317     AAsi    T    G        0      0        2 
   6  chr6_83795317     AKia    T    G        0      0        2 
   6  chr6_83795317     AOna    T    G        1      2        2 
   6  chr6_83795317     ASom    T    G        0      0        2 
   6  chr6_83795317     HCab    T    G        0      0        2 
   6  chr6_83795317     HPrz    T    G        0      0        2 
   6  chr6_83795317     ZBoe    T    G        0      0        2 
   6  chr6_83795317     ZGre    T    G        0      0        2 
   6  chr6_83795317     ZHar    T    G        0      0        2 
   6  chr6_83795317   Sample    T    G        0      0        2 
   6  chr6_83799079     AAsi    C    T        0      0        2 
   6  chr6_83799079     AKia    C    T        0      0        2 
   6  chr6_83799079     AOna    C    T        0      0        2 
   6  chr6_83799079     ASom    C    T        0      0        2 
   6  chr6_83799079     HCab    C    T        1      2        2 
   6  chr6_83799079     HPrz    C    T        1      2        2 
   6  chr6_83799079     ZBoe    C    T        0      0        2 
   6  chr6_83799079     ZGre    C    T        0      0        2 
   6  chr6_83799079     ZHar    C    T        0      0        2 
   6  chr6_83799079   Sample    C    T        1      2        2 
   6  chr6_83802439     AAsi    A    G        0      0        2 
   6  chr6_83802439     AKia    A    G      0.5      1        2 
   6  chr6_83802439     AOna    A    G        1      2        2 
   6  chr6_83802439     ASom    A    G        0      0        2 
   6  chr6_83802439     HCab    A    G        0      0        2 
   6  chr6_83802439     HPrz    A    G        0      0        2 
   6  chr6_83802439     ZBoe    A    G        0      0        2 
   6  chr6_83802439     ZGre    A    G        0      0        2 
   6  chr6_83802439     ZHar    A    G        0      0        2 
   6  chr6_83802439   Sample    A    G        0      0        2 
   6  chr6_83808765     AAsi    A    G        0      0        2 
   6  chr6_83808765     AKia    A    G        0      0        2 
   6  chr6_83808765     AOna    A    G        0      0        2 
   6  chr6_83808765     ASom    A    G        0      0        2 
   6  chr6_83808765     HCab    A    G        1      2        2 
   6  chr6_83808765     HPrz    A    G        1      2        2 
   6  chr6_83808765     ZBoe    A    G        0      0        2 
   6  chr6_83808765     ZGre    A    G        0      0        2 
   6  chr6_83808765     ZHar    A    G        0      0        2 
   6  chr6_83808765   Sample    A    G        1      2        2 
   6  chr6_83814180     AAsi    A    G        0      0        2 
   6  chr6_83814180     AKia    A    G        0      0        2 
   6  chr6_83814180     AOna    A    G        0      0        2 
   6  chr6_83814180     ASom    A    G        0      0        2 
   6  chr6_83814180     HCab    A    G        0      0        2 
   6  chr6_83814180     HPrz    A    G        0      0        2 
   6  chr6_83814180     ZBoe    A    G      0.5      1        2 
   6  chr6_83814180     ZGre    A    G        0      0        2 
   6  chr6_83814180     ZHar    A    G        0      0        2 
   6  chr6_83814180   Sample    A    G        0      0        2 
   6  chr6_83824169     AAsi    A    G        0      0        2 
   6  chr6_83824169     AKia    A    G        0      0        2 
   6  chr6_83824169     AOna    A    G        0      0        2 
   6  chr6_83824169     ASom    A    G        0      0        2 
   6  chr6_83824169     HCab    A    G        1      2        2 
   6  chr6_83824169     HPrz    A    G        1      2        2 
   6  chr6_83824169     ZBoe    A    G        0      0        2 
   6  chr6_83824169     ZGre    A    G        0      0        2 
   6  chr6_83824169     ZHar    A    G        0      0        2 
   6  chr6_83824169   Sample    A    G        1      2        2 
   6  chr6_83833285     AAsi    G    A        1      2        2 
   6  chr6_83833285     AKia    G    A        0      0        2 
   6  chr6_83833285     AOna    G    A        0      0        2 
   6  chr6_83833285     ASom    G    A        1      2        2 
   6  chr6_83833285     HCab    G    A        0      0        2 
   6  chr6_83833285     HPrz    G    A        0      0        2 
   6  chr6_83833285     ZBoe    G    A        0      0        2 
   6  chr6_83833285     ZGre    G    A        0      0        2 
   6  chr6_83833285     ZHar    G    A        0      0        2 
   6  chr6_83833285   Sample    G    A        0      0        2 
   6  chr6_83834839     AAsi    C    T        0      0        2 
   6  chr6_83834839     AKia    C    T        0      0        2 
   6  chr6_83834839     AOna    C    T        0      0        2 
   6  chr6_83834839     ASom    C    T        0      0        2 
   6  chr6_83834839     HCab    C    T        0      0        2 
   6  chr6_83834839     HPrz    C    T        0      0        2 
   6  chr6_83834839     ZBoe    C    T        1      2        2 
   6  chr6_83834839     ZGre    C    T        0      0        2 
   6  chr6_83834839     ZHar    C    T        0      0        2 
   6  chr6_83834839   Sample    C    T        0      0        2 
   6  chr6_83835176     AAsi    T    C        0      0        2 
   6  chr6_83835176     AKia    T    C        0      0        2 
   6  chr6_83835176     AOna    T    C        0      0        2 
   6  chr6_83835176     ASom    T    C        0      0        2 
   6  chr6_83835176     HCab    T    C        1      2        2 
   6  chr6_83835176     HPrz    T    C        1      2        2 
   6  chr6_83835176     ZBoe    T    C        0      0        2 
   6  chr6_83835176     ZGre    T    C        1      2        2 
   6  chr6_83835176     ZHar    T    C        0      0        2 
   6  chr6_83835176   Sample    T    C        1      2        2 
   6  chr6_83836728     AAsi    C    G        0      0        2 
   6  chr6_83836728     AKia    C    G        0      0        2 
   6  chr6_83836728     AOna    C    G        0      0        2 
   6  chr6_83836728     ASom    C    G        0      0        2 
   6  chr6_83836728     HCab    C    G        1      2        2 
   6  chr6_83836728     HPrz    C    G        1      2        2 
   6  chr6_83836728     ZBoe    C    G        0      0        2 
   6  chr6_83836728     ZGre    C    G        0      0        2 
   6  chr6_83836728     ZHar    C    G        0      0        2 
   6  chr6_83836728   Sample    C    G        1      2        2 
   6  chr6_83837871     AAsi    A    G        0      0        2 
   6  chr6_83837871     AKia    A    G        0      0        2 
   6  chr6_83837871     AOna    A    G        0      0        2 
   6  chr6_83837871     ASom    A    G        0      0        2 
   6  chr6_83837871     HCab    A    G        0      0        2 
   6  chr6_83837871     HPrz    A    G        0      0        2 
   6  chr6_83837871     ZBoe    A    G      0.5      1        2 
   6  chr6_83837871     ZGre    A    G        0      0        2 
   6  chr6_83837871     ZHar    A    G        0      0        2 
   6  chr6_83837871   Sample    A    G        0      0        2 
   6  chr6_83840682     AAsi    G    T        0      0        2 
   6  chr6_83840682     AKia    G    T        1      2        2 
   6  chr6_83840682     AOna    G    T        1      2        2 
   6  chr6_83840682     ASom    G    T        0      0        2 
   6  chr6_83840682     HCab    G    T        0      0        2 
   6  chr6_83840682     HPrz    G    T        0      0        2 
   6  chr6_83840682     ZBoe    G    T        0      0        2 
   6  chr6_83840682     ZGre    G    T        0      0        2 
   6  chr6_83840682     ZHar    G    T        0      0        2 
   6  chr6_83840682   Sample    G    T        0      0        2 
   6  chr6_83846929     AAsi    A    G        0      0        2 
   6  chr6_83846929     AKia    A    G        1      2        2 
   6  chr6_83846929     AOna    A    G        0      0        2 
   6  chr6_83846929     ASom    A    G        0      0        2 
   6  chr6_83846929     HCab    A    G        0      0        2 
   6  chr6_83846929     HPrz    A    G        0      0        2 
   6  chr6_83846929     ZBoe    A    G        0      0        2 
   6  chr6_83846929     ZGre    A    G        0      0        2 
   6  chr6_83846929     ZHar    A    G        0      0        2 
   6  chr6_83846929   Sample    A    G        0      0        2 
   6  chr6_83847065     AAsi    G    A        0      0        2 
   6  chr6_83847065     AKia    G    A        0      0        2 
   6  chr6_83847065     AOna    G    A        0      0        2 
   6  chr6_83847065     ASom    G    A        0      0        2 
   6  chr6_83847065     HCab    G    A        0      0        2 
   6  chr6_83847065     HPrz    G    A        0      0        2 
   6  chr6_83847065     ZBoe    G    A      0.5      1        2 
   6  chr6_83847065     ZGre    G    A        0      0        2 
   6  chr6_83847065     ZHar    G    A        0      0        2 
   6  chr6_83847065   Sample    G    A        0      0        2 
   6  chr6_83847283     AAsi    A    G        0      0        2 
   6  chr6_83847283     AKia    A    G        0      0        2 
   6  chr6_83847283     AOna    A    G        0      0        2 
   6  chr6_83847283     ASom    A    G        0      0        2 
   6  chr6_83847283     HCab    A    G        0      0        2 
   6  chr6_83847283     HPrz    A    G        0      0        2 
   6  chr6_83847283     ZBoe    A    G        0      0        2 
   6  chr6_83847283     ZGre    A    G        0      0        2 
   6  chr6_83847283     ZHar    A    G        1      2        2 
   6  chr6_83847283   Sample    A    G        0      0        2 
   6  chr6_83852519     AAsi    G    T        0      0        2 
   6  chr6_83852519     AKia    G    T        0      0        2 
   6  chr6_83852519     AOna    G    T        0      0        2 
   6  chr6_83852519     ASom    G    T        0      0        2 
   6  chr6_83852519     HCab    G    T        0      0        2 
   6  chr6_83852519     HPrz    G    T      0.5      1        2 
   6  chr6_83852519     ZBoe    G    T        0      0        2 
   6  chr6_83852519     ZGre    G    T        0      0        2 
   6  chr6_83852519     ZHar    G    T        0      0        2 
   6  chr6_83852519   Sample    G    T        0      0        2 
   6  chr6_83856359     AAsi    T    G        0      0        2 
   6  chr6_83856359     AKia    T    G        0      0        2 
   6  chr6_83856359     AOna    T    G        0      0        2 
   6  chr6_83856359     ASom    T    G        0      0        2 
   6  chr6_83856359     HCab    T    G        0      0        2 
   6  chr6_83856359     HPrz    T    G        0      0        2 
   6  chr6_83856359     ZBoe    T    G        0      0        2 
   6  chr6_83856359     ZGre    T    G        0      0        2 
   6  chr6_83856359     ZHar    T    G      0.5      1        2 
   6  chr6_83856359   Sample    T    G        0      0        2 
   6  chr6_83860733     AAsi    G    A        0      0        2 
   6  chr6_83860733     AKia    G    A        0      0        2 
   6  chr6_83860733     AOna    G    A        0      0        2 
   6  chr6_83860733     ASom    G    A        0      0        2 
   6  chr6_83860733     HCab    G    A        1      2        2 
   6  chr6_83860733     HPrz    G    A        1      2        2 
   6  chr6_83860733     ZBoe    G    A        0      0        2 
   6  chr6_83860733     ZGre    G    A        0      0        2 
   6  chr6_83860733     ZHar    G    A        0      0        2 
   6  chr6_83860733   Sample    G    A        1      2        2 
   6  chr6_83872773     AAsi    T    C        0      0        2 
   6  chr6_83872773     AKia    T    C        0      0        2 
   6  chr6_83872773     AOna    T    C        0      0        2 
   6  chr6_83872773     ASom    T    C      0.5      1        2 
   6  chr6_83872773     HCab    T    C        0      0        2 
   6  chr6_83872773     HPrz    T    C        0      0        2 
   6  chr6_83872773     ZBoe    T    C        0      0        2 
   6  chr6_83872773     ZGre    T    C        0      0        2 
   6  chr6_83872773     ZHar    T    C        0      0        2 
   6  chr6_83872773   Sample    T    C        0      0        2 
   6  chr6_83881645     AAsi    G    A        0      0        2 
   6  chr6_83881645     AKia    G    A        1      2        2 
   6  chr6_83881645     AOna    G    A        0      0        2 
   6  chr6_83881645     ASom    G    A        0      0        2 
   6  chr6_83881645     HCab    G    A        0      0        2 
   6  chr6_83881645     HPrz    G    A        0      0        2 
   6  chr6_83881645     ZBoe    G    A        0      0        2 
   6  chr6_83881645     ZGre    G    A        0      0        2 
   6  chr6_83881645     ZHar    G    A        0      0        2 
   6  chr6_83881645   Sample    G    A        0      0        2 
   6  chr6_83883218     AAsi    T    C        0      0        2 
   6  chr6_83883218     AKia    T    C        0      0        2 
   6  chr6_83883218     AOna    T    C        0      0        2 
   6  chr6_83883218     ASom    T    C        0      0        2 
   6  chr6_83883218     HCab    T    C        1      2        2 
   6  chr6_83883218     HPrz    T    C        1      2        2 
   6  chr6_83883218     ZBoe    T    C        0      0        2 
   6  chr6_83883218     ZGre    T    C        0      0        2 
   6  chr6_83883218     ZHar    T    C        0      0        2 
   6  chr6_83883218   Sample    T    C        1      2        2 
   6  chr6_83883558     AAsi    G    C        0      0        2 
   6  chr6_83883558     AKia    G    C        0      0        2 
   6  chr6_83883558     AOna    G    C        0      0        2 
   6  chr6_83883558     ASom    G    C        0      0        2 
   6  chr6_83883558     HCab    G    C        1      2        2 
   6  chr6_83883558     HPrz    G    C        1      2        2 
   6  chr6_83883558     ZBoe    G    C        0      0        2 
   6  chr6_83883558     ZGre    G    C        0      0        2 
   6  chr6_83883558     ZHar    G    C        0      0        2 
   6  chr6_83883558   Sample    G    C        1      2        2 
   6  chr6_83891296     AAsi    C    T        0      0        2 
   6  chr6_83891296     AKia    C    T        0      0        2 
   6  chr6_83891296     AOna    C    T        0      0        2 
   6  chr6_83891296     ASom    C    T        0      0        2 
   6  chr6_83891296     HCab    C    T        0      0        2 
   6  chr6_83891296     HPrz    C    T        0      0        2 
   6  chr6_83891296     ZBoe    C    T        0      0        2 
   6  chr6_83891296     ZGre    C    T      0.5      1        2 
   6  chr6_83891296     ZHar    C    T        0      0        2 
   6  chr6_83891296   Sample    C    T        0      0        2 
   6  chr6_83906225     AAsi    C    G        0      0        2 
   6  chr6_83906225     AKia    C    G        0      0        2 
   6  chr6_83906225     AOna    C    G        0      0        2 
   6  chr6_83906225     ASom    C    G        0      0        2 
   6  chr6_83906225     HCab    C    G        1      2        2 
   6  chr6_83906225     HPrz    C    G        1      2        2 
   6  chr6_83906225     ZBoe    C    G        0      0        2 
   6  chr6_83906225     ZGre    C    G        0      0        2 
   6  chr6_83906225     ZHar    C    G        0      0        2 
   6  chr6_83906225   Sample    C    G        1      2        2 
   6  chr6_83923818     AAsi    A    G        0      0        2 
   6  chr6_83923818     AKia    A    G        0      0        2 
   6  chr6_83923818     AOna    A    G        1      2        2 
   6  chr6_83923818     ASom    A    G        0      0        2 
   6  chr6_83923818     HCab    A    G        0      0        2 
   6  chr6_83923818     HPrz    A    G        0      0        2 
   6  chr6_83923818     ZBoe    A    G        1      2        2 
   6  chr6_83923818     ZGre    A    G        1      2        2 
   6  chr6_83923818     ZHar    A    G        1      2        2 
   6  chr6_83923818   Sample    A    G        0      0        2 
   6  chr6_83923901     AAsi    G    A        0      0        2 
   6  chr6_83923901     AKia    G    A        0      0        2 
   6  chr6_83923901     AOna    G    A        0      0        2 
   6  chr6_83923901     ASom    G    A        0      0        2 
   6  chr6_83923901     HCab    G    A        1      2        2 
   6  chr6_83923901     HPrz    G    A        1      2        2 
   6  chr6_83923901     ZBoe    G    A        0      0        2 
   6  chr6_83923901     ZGre    G    A        0      0        2 
   6  chr6_83923901     ZHar    G    A        0      0        2 
   6  chr6_83923901   Sample    G    A        1      2        2 
   6  chr6_83924747     AAsi    A    G        0      0        2 
   6  chr6_83924747     AKia    A    G        0      0        2 
   6  chr6_83924747     AOna    A    G        0      0        2 
   6  chr6_83924747     ASom    A    G        0      0        2 
   6  chr6_83924747     HCab    A    G        1      2        2 
   6  chr6_83924747     HPrz    A    G        1      2        2 
   6  chr6_83924747     ZBoe    A    G        0      0        2 
   6  chr6_83924747     ZGre    A    G        0      0        2 
   6  chr6_83924747     ZHar    A    G        0      0        2 
   6  chr6_83924747   Sample    A    G        1      2        2 
   6  chr6_83925189     AAsi    C    T        0      0        2 
   6  chr6_83925189     AKia    C    T        0      0        2 
   6  chr6_83925189     AOna    C    T        0      0        2 
   6  chr6_83925189     ASom    C    T        0      0        2 
   6  chr6_83925189     HCab    C    T        1      2        2 
   6  chr6_83925189     HPrz    C    T        1      2        2 
   6  chr6_83925189     ZBoe    C    T        0      0        2 
   6  chr6_83925189     ZGre    C    T        0      0        2 
   6  chr6_83925189     ZHar    C    T        0      0        2 
   6  chr6_83925189   Sample    C    T        1      2        2 
   6  chr6_83929059     AAsi    C    T        0      0        2 
   6  chr6_83929059     AKia    C    T        0      0        2 
   6  chr6_83929059     AOna    C    T        0      0        2 
   6  chr6_83929059     ASom    C    T        0      0        2 
   6  chr6_83929059     HCab    C    T        1      2        2 
   6  chr6_83929059     HPrz    C    T        1      2        2 
   6  chr6_83929059     ZBoe    C    T        0      0        2 
   6  chr6_83929059     ZGre    C    T        0      0        2 
   6  chr6_83929059     ZHar    C    T        0      0        2 
   6  chr6_83929059   Sample    C    T        1      2        2 
   6  chr6_83930810     AAsi    T    C        0      0        2 
   6  chr6_83930810     AKia    T    C        0      0        2 
   6  chr6_83930810     AOna    T    C        0      0        2 
   6  chr6_83930810     ASom    T    C        0      0        2 
   6  chr6_83930810     HCab    T    C        1      2        2 
   6  chr6_83930810     HPrz    T    C        1      2        2 
   6  chr6_83930810     ZBoe    T    C        0      0        2 
   6  chr6_83930810     ZGre    T    C        0      0        2 
   6  chr6_83930810     ZHar    T    C        0      0        2 
   6  chr6_83930810   Sample    T    C        1      2        2 
   6  chr6_83932697     AAsi    T    C        0      0        2 
   6  chr6_83932697     AKia    T    C        0      0        2 
   6  chr6_83932697     AOna    T    C        0      0        2 
   6  chr6_83932697     ASom    T    C        0      0        2 
   6  chr6_83932697     HCab    T    C        0      0        2 
   6  chr6_83932697     HPrz    T    C        0      0        2 
   6  chr6_83932697     ZBoe    T    C        0      0        2 
   6  chr6_83932697     ZGre    T    C        0      0        2 
   6  chr6_83932697     ZHar    T    C      0.5      1        2 
   6  chr6_83932697   Sample    T    C        0      0        2 
   6  chr6_83953037     AAsi    G    A        0      0        2 
   6  chr6_83953037     AKia    G    A        0      0        2 
   6  chr6_83953037     AOna    G    A        0      0        2 
   6  chr6_83953037     ASom    G    A        0      0        2 
   6  chr6_83953037     HCab    G    A        1      2        2 
   6  chr6_83953037     HPrz    G    A        1      2        2 
   6  chr6_83953037     ZBoe    G    A        0      0        2 
   6  chr6_83953037     ZGre    G    A        0      0        2 
   6  chr6_83953037     ZHar    G    A        0      0        2 
   6  chr6_83953037   Sample    G    A        1      2        2 
   6  chr6_83959066     AAsi    C    T        0      0        2 
   6  chr6_83959066     AKia    C    T        0      0        2 
   6  chr6_83959066     AOna    C    T        0      0        2 
   6  chr6_83959066     ASom    C    T        0      0        2 
   6  chr6_83959066     HCab    C    T        1      2        2 
   6  chr6_83959066     HPrz    C    T        1      2        2 
   6  chr6_83959066     ZBoe    C    T        0      0        2 
   6  chr6_83959066     ZGre    C    T        0      0        2 
   6  chr6_83959066     ZHar    C    T        0      0        2 
   6  chr6_83959066   Sample    C    T        1      2        2 
   6  chr6_83961102     AAsi    T    C        0      0        2 
   6  chr6_83961102     AKia    T    C        1      2        2 
   6  chr6_83961102     AOna    T    C        0      0        2 
   6  chr6_83961102     ASom    T    C        0      0        2 
   6  chr6_83961102     HCab    T    C        0      0        2 
   6  chr6_83961102     HPrz    T    C        0      0        2 
   6  chr6_83961102     ZBoe    T    C        0      0        2 
   6  chr6_83961102     ZGre    T    C        0      0        2 
   6  chr6_83961102     ZHar    T    C        0      0        2 
   6  chr6_83961102   Sample    T    C        0      0        2 
   6  chr6_83962302     AAsi    A    G        0      0        2 
   6  chr6_83962302     AKia    A    G        0      0        2 
   6  chr6_83962302     AOna    A    G        0      0        2 
   6  chr6_83962302     ASom    A    G        0      0        2 
   6  chr6_83962302     HCab    A    G        0      0        2 
   6  chr6_83962302     HPrz    A    G        0      0        2 
   6  chr6_83962302     ZBoe    A    G        0      0        2 
   6  chr6_83962302     ZGre    A    G      0.5      1        2 
   6  chr6_83962302     ZHar    A    G        0      0        2 
   6  chr6_83962302   Sample    A    G        0      0        2 
   6  chr6_83964429     AAsi    T    C        0      0        2 
   6  chr6_83964429     AKia    T    C        0      0        2 
   6  chr6_83964429     AOna    T    C        0      0        2 
   6  chr6_83964429     ASom    T    C        0      0        2 
   6  chr6_83964429     HCab    T    C        1      2        2 
   6  chr6_83964429     HPrz    T    C        1      2        2 
   6  chr6_83964429     ZBoe    T    C        0      0        2 
   6  chr6_83964429     ZGre    T    C        0      0        2 
   6  chr6_83964429     ZHar    T    C        0      0        2 
   6  chr6_83964429   Sample    T    C        1      2        2 
   6  chr6_83981829     AAsi    T    C        0      0        2 
   6  chr6_83981829     AKia    T    C        0      0        2 
   6  chr6_83981829     AOna    T    C        0      0        2 
   6  chr6_83981829     ASom    T    C        0      0        2 
   6  chr6_83981829     HCab    T    C        0      0        2 
   6  chr6_83981829     HPrz    T    C        0      0        2 
   6  chr6_83981829     ZBoe    T    C      0.5      1        2 
   6  chr6_83981829     ZGre    T    C        0      0        2 
   6  chr6_83981829     ZHar    T    C        0      0        2 
   6  chr6_83981829   Sample    T    C        0      0        2 
   6  chr6_83982960     AAsi    C    T        0      0        2 
   6  chr6_83982960     AKia    C    T        0      0        2 
   6  chr6_83982960     AOna    C    T        0      0        2 
   6  chr6_83982960     ASom    C    T        0      0        2 
   6  chr6_83982960     HCab    C    T        0      0        2 
   6  chr6_83982960     HPrz    C    T        0      0        2 
   6  chr6_83982960     ZBoe    C    T        0      0        2 
   6  chr6_83982960     ZGre    C    T        0      0        2 
   6  chr6_83982960     ZHar    C    T        1      2        2 
   6  chr6_83982960   Sample    C    T        0      0        2 
   6  chr6_83986381     AAsi    C    T        0      0        2 
   6  chr6_83986381     AKia    C    T        0      0        2 
   6  chr6_83986381     AOna    C    T        0      0        2 
   6  chr6_83986381     ASom    C    T        0      0        2 
   6  chr6_83986381     HCab    C    T        0      0        2 
   6  chr6_83986381     HPrz    C    T        0      0        2 
   6  chr6_83986381     ZBoe    C    T        0      0        2 
   6  chr6_83986381     ZGre    C    T        0      0        2 
   6  chr6_83986381     ZHar    C    T        1      2        2 
   6  chr6_83986381   Sample    C    T        0      0        2 
   6  chr6_83991135     AAsi    C    G        0      0        2 
   6  chr6_83991135     AKia    C    G        1      2        2 
   6  chr6_83991135     AOna    C    G        1      2        2 
   6  chr6_83991135     ASom    C    G        0      0        2 
   6  chr6_83991135     HCab    C    G        0      0        2 
   6  chr6_83991135     HPrz    C    G        0      0        2 
   6  chr6_83991135     ZBoe    C    G        0      0        2 
   6  chr6_83991135     ZGre    C    G        0      0        2 
   6  chr6_83991135     ZHar    C    G        0      0        2 
   6  chr6_83991135   Sample    C    G        0      0        2 
   6  chr6_83999461     AAsi    C    T        0      0        2 
   6  chr6_83999461     AKia    C    T        0      0        2 
   6  chr6_83999461     AOna    C    T        0      0        2 
   6  chr6_83999461     ASom    C    T        0      0        2 
   6  chr6_83999461     HCab    C    T        1      2        2 
   6  chr6_83999461     HPrz    C    T        1      2        2 
   6  chr6_83999461     ZBoe    C    T        0      0        2 
   6  chr6_83999461     ZGre    C    T        0      0        2 
   6  chr6_83999461     ZHar    C    T        0      0        2 
   6  chr6_83999461   Sample    C    T        1      2        2 
   6  chr6_84000868     AAsi    A    C        0      0        2 
   6  chr6_84000868     AKia    A    C        0      0        2 
   6  chr6_84000868     AOna    A    C        0      0        2 
   6  chr6_84000868     ASom    A    C        0      0        2 
   6  chr6_84000868     HCab    A    C        1      2        2 
   6  chr6_84000868     HPrz    A    C        1      2        2 
   6  chr6_84000868     ZBoe    A    C        0      0        2 
   6  chr6_84000868     ZGre    A    C        0      0        2 
   6  chr6_84000868     ZHar    A    C        0      0        2 
   6  chr6_84000868   Sample    A    C        1      2        2 
   6  chr6_84001682     AAsi    G    A        1      2        2 
   6  chr6_84001682     AKia    G    A        0      0        2 
   6  chr6_84001682     AOna    G    A        0      0        2 
   6  chr6_84001682     ASom    G    A        1      2        2 
   6  chr6_84001682     HCab    G    A        0      0        2 
   6  chr6_84001682     HPrz    G    A        0      0        2 
   6  chr6_84001682     ZBoe    G    A        0      0        2 
   6  chr6_84001682     ZGre    G    A        1      2        2 
   6  chr6_84001682     ZHar    G    A        1      2        2 
   6  chr6_84001682   Sample    G    A        0      0        2 
   6  chr6_84003803     AAsi    T    C        0      0        2 
   6  chr6_84003803     AKia    T    C        0      0        2 
   6  chr6_84003803     AOna    T    C        0      0        2 
   6  chr6_84003803     ASom    T    C        0      0        2 
   6  chr6_84003803     HCab    T    C        1      2        2 
   6  chr6_84003803     HPrz    T    C        1      2        2 
   6  chr6_84003803     ZBoe    T    C        0      0        2 
   6  chr6_84003803     ZGre    T    C        0      0        2 
   6  chr6_84003803     ZHar    T    C        0      0        2 
   6  chr6_84003803   Sample    T    C        1      2        2 
   6  chr6_84004228     AAsi    A    G        0      0        2 
   6  chr6_84004228     AKia    A    G        0      0        2 
   6  chr6_84004228     AOna    A    G        0      0        2 
   6  chr6_84004228     ASom    A    G        0      0        2 
   6  chr6_84004228     HCab    A    G        1      2        2 
   6  chr6_84004228     HPrz    A    G        1      2        2 
   6  chr6_84004228     ZBoe    A    G        0      0        2 
   6  chr6_84004228     ZGre    A    G        0      0        2 
   6  chr6_84004228     ZHar    A    G        0      0        2 
   6  chr6_84004228   Sample    A    G        1      2        2 
   6  chr6_84010198     AAsi    T    C        0      0        2 
   6  chr6_84010198     AKia    T    C        0      0        2 
   6  chr6_84010198     AOna    T    C        0      0        2 
   6  chr6_84010198     ASom    T    C        0      0        2 
   6  chr6_84010198     HCab    T    C        0      0        2 
   6  chr6_84010198     HPrz    T    C        0      0        2 
   6  chr6_84010198     ZBoe    T    C        0      0        2 
   6  chr6_84010198     ZGre    T    C        0      0        2 
   6  chr6_84010198     ZHar    T    C        1      2        2 
   6  chr6_84010198   Sample    T    C        0      0        2 
   6  chr6_84010911     AAsi    T    C        1      2        2 
   6  chr6_84010911     AKia    T    C        0      0        2 
   6  chr6_84010911     AOna    T    C        0      0        2 
   6  chr6_84010911     ASom    T    C        1      2        2 
   6  chr6_84010911     HCab    T    C        0      0        2 
   6  chr6_84010911     HPrz    T    C        0      0        2 
   6  chr6_84010911     ZBoe    T    C        0      0        2 
   6  chr6_84010911     ZGre    T    C        0      0        2 
   6  chr6_84010911     ZHar    T    C        0      0        2 
   6  chr6_84010911   Sample    T    C        0      0        2 
   6  chr6_84019853     AAsi    G    T        0      0        2 
   6  chr6_84019853     AKia    G    T      0.5      1        2 
   6  chr6_84019853     AOna    G    T        0      0        2 
   6  chr6_84019853     ASom    G    T        0      0        2 
   6  chr6_84019853     HCab    G    T        0      0        2 
   6  chr6_84019853     HPrz    G    T        0      0        2 
   6  chr6_84019853     ZBoe    G    T        0      0        2 
   6  chr6_84019853     ZGre    G    T        0      0        2 
   6  chr6_84019853     ZHar    G    T        0      0        2 
   6  chr6_84019853   Sample    G    T        0      0        2 
   6  chr6_84027630     AAsi    A    G        0      0        2 
   6  chr6_84027630     AKia    A    G        0      0        2 
   6  chr6_84027630     AOna    A    G        0      0        2 
   6  chr6_84027630     ASom    A    G        0      0        2 
   6  chr6_84027630     HCab    A    G        0      0        2 
   6  chr6_84027630     HPrz    A    G        1      2        2 
   6  chr6_84027630     ZBoe    A    G        0      0        2 
   6  chr6_84027630     ZGre    A    G        0      0        2 
   6  chr6_84027630     ZHar    A    G        0      0        2 
   6  chr6_84027630   Sample    A    G        1      2        2 
   6  chr6_84030438     AAsi    G    A        0      0        2 
   6  chr6_84030438     AKia    G    A        0      0        2 
   6  chr6_84030438     AOna    G    A        0      0        2 
   6  chr6_84030438     ASom    G    A        0      0        2 
   6  chr6_84030438     HCab    G    A        0      0        2 
   6  chr6_84030438     HPrz    G    A        0      0        2 
   6  chr6_84030438     ZBoe    G    A      0.5      1        2 
   6  chr6_84030438     ZGre    G    A        0      0        2 
   6  chr6_84030438     ZHar    G    A        0      0        2 
   6  chr6_84030438   Sample    G    A        0      0        2 
   6  chr6_84032814     AAsi    C    T        0      0        2 
   6  chr6_84032814     AKia    C    T        0      0        2 
   6  chr6_84032814     AOna    C    T        0      0        2 
   6  chr6_84032814     ASom    C    T        0      0        2 
   6  chr6_84032814     HCab    C    T        1      2        2 
   6  chr6_84032814     HPrz    C    T        1      2        2 
   6  chr6_84032814     ZBoe    C    T      0.5      1        2 
   6  chr6_84032814     ZGre    C    T        1      2        2 
   6  chr6_84032814     ZHar    C    T        0      0        2 
   6  chr6_84032814   Sample    C    T        1      2        2 
   6  chr6_84037534     AAsi    G    T        0      0        2 
   6  chr6_84037534     AKia    G    T        0      0        2 
   6  chr6_84037534     AOna    G    T        0      0        2 
   6  chr6_84037534     ASom    G    T        0      0        2 
   6  chr6_84037534     HCab    G    T        0      0        2 
   6  chr6_84037534     HPrz    G    T        0      0        2 
   6  chr6_84037534     ZBoe    G    T        0      0        2 
   6  chr6_84037534     ZGre    G    T        1      2        2 
   6  chr6_84037534     ZHar    G    T        0      0        2 
   6  chr6_84037534   Sample    G    T        0      0        2 
   6  chr6_84037666     AAsi    T    G        1      2        2 
   6  chr6_84037666     AKia    T    G        1      2        2 
   6  chr6_84037666     AOna    T    G        0      0        2 
   6  chr6_84037666     ASom    T    G        1      2        2 
   6  chr6_84037666     HCab    T    G        0      0        2 
   6  chr6_84037666     HPrz    T    G        0      0        2 
   6  chr6_84037666     ZBoe    T    G        0      0        2 
   6  chr6_84037666     ZGre    T    G        0      0        2 
   6  chr6_84037666     ZHar    T    G        0      0        2 
   6  chr6_84037666   Sample    T    G        0      0        2 
   6  chr6_84048769     AAsi    C    T        0      0        2 
   6  chr6_84048769     AKia    C    T        1      2        2 
   6  chr6_84048769     AOna    C    T        0      0        2 
   6  chr6_84048769     ASom    C    T        0      0        2 
   6  chr6_84048769     HCab    C    T        0      0        2 
   6  chr6_84048769     HPrz    C    T        0      0        2 
   6  chr6_84048769     ZBoe    C    T        0      0        2 
   6  chr6_84048769     ZGre    C    T        0      0        2 
   6  chr6_84048769     ZHar    C    T        0      0        2 
   6  chr6_84048769   Sample    C    T        0      0        2 
   6  chr6_84054643     AAsi    T    C        0      0        2 
   6  chr6_84054643     AKia    T    C        0      0        2 
   6  chr6_84054643     AOna    T    C        0      0        2 
   6  chr6_84054643     ASom    T    C        0      0        2 
   6  chr6_84054643     HCab    T    C        1      2        2 
   6  chr6_84054643     HPrz    T    C        1      2        2 
   6  chr6_84054643     ZBoe    T    C        0      0        2 
   6  chr6_84054643     ZGre    T    C        0      0        2 
   6  chr6_84054643     ZHar    T    C        0      0        2 
   6  chr6_84054643   Sample    T    C        1      2        2 
   6  chr6_84060360     AAsi    A    G        0      0        2 
   6  chr6_84060360     AKia    A    G        0      0        2 
   6  chr6_84060360     AOna    A    G        0      0        2 
   6  chr6_84060360     ASom    A    G        0      0        2 
   6  chr6_84060360     HCab    A    G        1      2        2 
   6  chr6_84060360     HPrz    A    G        1      2        2 
   6  chr6_84060360     ZBoe    A    G        0      0        2 
   6  chr6_84060360     ZGre    A    G        0      0        2 
   6  chr6_84060360     ZHar    A    G        0      0        2 
   6  chr6_84060360   Sample    A    G        1      2        2 
   6  chr6_84061043     AAsi    A    G        0      0        2 
   6  chr6_84061043     AKia    A    G        0      0        2 
   6  chr6_84061043     AOna    A    G        0      0        2 
   6  chr6_84061043     ASom    A    G        0      0        2 
   6  chr6_84061043     HCab    A    G        0      0        2 
   6  chr6_84061043     HPrz    A    G      0.5      1        2 
   6  chr6_84061043     ZBoe    A    G        0      0        2 
   6  chr6_84061043     ZGre    A    G        0      0        2 
   6  chr6_84061043     ZHar    A    G        0      0        2 
   6  chr6_84061043   Sample    A    G        0      0        2 
   6  chr6_84066637     AAsi    T    C        0      0        2 
   6  chr6_84066637     AKia    T    C        0      0        2 
   6  chr6_84066637     AOna    T    C        0      0        2 
   6  chr6_84066637     ASom    T    C        0      0        2 
   6  chr6_84066637     HCab    T    C        0      0        2 
   6  chr6_84066637     HPrz    T    C        1      2        2 
   6  chr6_84066637     ZBoe    T    C        0      0        2 
   6  chr6_84066637     ZGre    T    C        0      0        2 
   6  chr6_84066637     ZHar    T    C        0      0        2 
   6  chr6_84066637   Sample    T    C        1      2        2 
   6  chr6_84073614     AAsi    T    C        0      0        2 
   6  chr6_84073614     AKia    T    C        0      0        2 
   6  chr6_84073614     AOna    T    C        0      0        2 
   6  chr6_84073614     ASom    T    C        0      0        2 
   6  chr6_84073614     HCab    T    C        1      2        2 
   6  chr6_84073614     HPrz    T    C        1      2        2 
   6  chr6_84073614     ZBoe    T    C        0      0        2 
   6  chr6_84073614     ZGre    T    C        0      0        2 
   6  chr6_84073614     ZHar    T    C        0      0        2 
   6  chr6_84073614   Sample    T    C        1      2        2 
   6  chr6_84073720     AAsi    C    T        0      0        2 
   6  chr6_84073720     AKia    C    T        0      0        2 
   6  chr6_84073720     AOna    C    T        0      0        2 
   6  chr6_84073720     ASom    C    T        0      0        2 
   6  chr6_84073720     HCab    C    T        0      0        2 
   6  chr6_84073720     HPrz    C    T        0      0        2 
   6  chr6_84073720     ZBoe    C    T        0      0        2 
   6  chr6_84073720     ZGre    C    T      0.5      1        2 
   6  chr6_84073720     ZHar    C    T        0      0        2 
   6  chr6_84073720   Sample    C    T        0      0        2 
   6  chr6_84073820     AAsi    A    C        0      0        2 
   6  chr6_84073820     AKia    A    C        1      2        2 
   6  chr6_84073820     AOna    A    C        1      2        2 
   6  chr6_84073820     ASom    A    C        0      0        2 
   6  chr6_84073820     HCab    A    C        0      0        2 
   6  chr6_84073820     HPrz    A    C        0      0        2 
   6  chr6_84073820     ZBoe    A    C        0      0        2 
   6  chr6_84073820     ZGre    A    C        0      0        2 
   6  chr6_84073820     ZHar    A    C        0      0        2 
   6  chr6_84073820   Sample    A    C        0      0        2 
   6  chr6_84075451     AAsi    A    G        0      0        2 
   6  chr6_84075451     AKia    A    G        0      0        2 
   6  chr6_84075451     AOna    A    G        0      0        2 
   6  chr6_84075451     ASom    A    G        0      0        2 
   6  chr6_84075451     HCab    A    G        0      0        2 
   6  chr6_84075451     HPrz    A    G        0      0        2 
   6  chr6_84075451     ZBoe    A    G        0      0        2 
   6  chr6_84075451     ZGre    A    G        0      0        2 
   6  chr6_84075451     ZHar    A    G        1      2        2 
   6  chr6_84075451   Sample    A    G        0      0        2 
   6  chr6_84079440     AAsi    C    G        0      0        2 
   6  chr6_84079440     AKia    C    G        0      0        2 
   6  chr6_84079440     AOna    C    G        1      2        2 
   6  chr6_84079440     ASom    C    G        0      0        2 
   6  chr6_84079440     HCab    C    G        0      0        2 
   6  chr6_84079440     HPrz    C    G        0      0        2 
   6  chr6_84079440     ZBoe    C    G        0      0        2 
   6  chr6_84079440     ZGre    C    G        0      0        2 
   6  chr6_84079440     ZHar    C    G        0      0        2 
   6  chr6_84079440   Sample    C    G        0      0        2 
   6  chr6_84082432     AAsi    T    C        0      0        2 
   6  chr6_84082432     AKia    T    C        0      0        2 
   6  chr6_84082432     AOna    T    C        0      0        2 
   6  chr6_84082432     ASom    T    C        0      0        2 
   6  chr6_84082432     HCab    T    C        1      2        2 
   6  chr6_84082432     HPrz    T    C        0      0        2 
   6  chr6_84082432     ZBoe    T    C        0      0        2 
   6  chr6_84082432     ZGre    T    C        0      0        2 
   6  chr6_84082432     ZHar    T    C        0      0        2 
   6  chr6_84082432   Sample    T    C        1      2        2 
   6  chr6_84083460     AAsi    C    G        0      0        2 
   6  chr6_84083460     AKia    C    G        1      2        2 
   6  chr6_84083460     AOna    C    G        0      0        2 
   6  chr6_84083460     ASom    C    G        0      0        2 
   6  chr6_84083460     HCab    C    G        1      2        2 
   6  chr6_84083460     HPrz    C    G        1      2        2 
   6  chr6_84083460     ZBoe    C    G        0      0        2 
   6  chr6_84083460     ZGre    C    G        0      0        2 
   6  chr6_84083460     ZHar    C    G        0      0        2 
   6  chr6_84083460   Sample    C    G        1      2        2 
   6  chr6_84083966     AAsi    C    G        0      0        2 
   6  chr6_84083966     AKia    C    G        0      0        2 
   6  chr6_84083966     AOna    C    G        1      2        2 
   6  chr6_84083966     ASom    C    G        0      0        2 
   6  chr6_84083966     HCab    C    G        0      0        2 
   6  chr6_84083966     HPrz    C    G        0      0        2 
   6  chr6_84083966     ZBoe    C    G        0      0        2 
   6  chr6_84083966     ZGre    C    G        0      0        2 
   6  chr6_84083966     ZHar    C    G        0      0        2 
   6  chr6_84083966   Sample    C    G        0      0        2 
   6  chr6_84084464     AAsi    C    T        0      0        2 
   6  chr6_84084464     AKia    C    T        0      0        2 
   6  chr6_84084464     AOna    C    T        0      0        2 
   6  chr6_84084464     ASom    C    T        0      0        2 
   6  chr6_84084464     HCab    C    T        0      0        2 
   6  chr6_84084464     HPrz    C    T        1      2        2 
   6  chr6_84084464     ZBoe    C    T        0      0        2 
   6  chr6_84084464     ZGre    C    T        0      0        2 
   6  chr6_84084464     ZHar    C    T        0      0        2 
   6  chr6_84084464   Sample    C    T        1      2        2 
   6  chr6_84084933     AAsi    C    T        0      0        2 
   6  chr6_84084933     AKia    C    T        0      0        2 
   6  chr6_84084933     AOna    C    T        1      2        2 
   6  chr6_84084933     ASom    C    T        0      0        2 
   6  chr6_84084933     HCab    C    T        0      0        2 
   6  chr6_84084933     HPrz    C    T        0      0        2 
   6  chr6_84084933     ZBoe    C    T        0      0        2 
   6  chr6_84084933     ZGre    C    T        0      0        2 
   6  chr6_84084933     ZHar    C    T        0      0        2 
   6  chr6_84084933   Sample    C    T        0      0        2 
   6  chr6_84084954     AAsi    A    G        0      0        2 
   6  chr6_84084954     AKia    A    G        0      0        2 
   6  chr6_84084954     AOna    A    G        0      0        2 
   6  chr6_84084954     ASom    A    G        0      0        2 
   6  chr6_84084954     HCab    A    G      0.5      1        2 
   6  chr6_84084954     HPrz    A    G        0      0        2 
   6  chr6_84084954     ZBoe    A    G        0      0        2 
   6  chr6_84084954     ZGre    A    G        0      0        2 
   6  chr6_84084954     ZHar    A    G        0      0        2 
   6  chr6_84084954   Sample    A    G        0      0        2 
   6  chr6_84088061     AAsi    T    G        0      0        2 
   6  chr6_84088061     AKia    T    G        0      0        2 
   6  chr6_84088061     AOna    T    G        0      0        2 
   6  chr6_84088061     ASom    T    G        0      0        2 
   6  chr6_84088061     HCab    T    G        1      2        2 
   6  chr6_84088061     HPrz    T    G        0      0        2 
   6  chr6_84088061     ZBoe    T    G        0      0        2 
   6  chr6_84088061     ZGre    T    G        0      0        2 
   6  chr6_84088061     ZHar    T    G        0      0        2 
   6  chr6_84088061   Sample    T    G        0      0        2 
   6  chr6_84091846     AAsi    C    T        0      0        2 
   6  chr6_84091846     AKia    C    T        0      0        2 
   6  chr6_84091846     AOna    C    T        0      0        2 
   6  chr6_84091846     ASom    C    T        0      0        2 
   6  chr6_84091846     HCab    C    T        0      0        2 
   6  chr6_84091846     HPrz    C    T        0      0        2 
   6  chr6_84091846     ZBoe    C    T        0      0        2 
   6  chr6_84091846     ZGre    C    T        0      0        2 
   6  chr6_84091846     ZHar    C    T        1      2        2 
   6  chr6_84091846   Sample    C    T        0      0        2 
   6  chr6_84095800     AAsi    T    C        0      0        2 
   6  chr6_84095800     AKia    T    C        0      0        2 
   6  chr6_84095800     AOna    T    C        0      0        2 
   6  chr6_84095800     ASom    T    C        0      0        2 
   6  chr6_84095800     HCab    T    C      0.5      1        2 
   6  chr6_84095800     HPrz    T    C        0      0        2 
   6  chr6_84095800     ZBoe    T    C        0      0        2 
   6  chr6_84095800     ZGre    T    C        0      0        2 
   6  chr6_84095800     ZHar    T    C        0      0        2 
   6  chr6_84095800   Sample    T    C        1      2        2 
   6  chr6_84100416     AAsi    T    C        0      0        2 
   6  chr6_84100416     AKia    T    C        0      0        2 
   6  chr6_84100416     AOna    T    C        0      0        2 
   6  chr6_84100416     ASom    T    C        0      0        2 
   6  chr6_84100416     HCab    T    C        1      2        2 
   6  chr6_84100416     HPrz    T    C        1      2        2 
   6  chr6_84100416     ZBoe    T    C        0      0        2 
   6  chr6_84100416     ZGre    T    C        0      0        2 
   6  chr6_84100416     ZHar    T    C        0      0        2 
   6  chr6_84100416   Sample    T    C        1      2        2 
   6  chr6_84104066     AAsi    T    C        1      2        2 
   6  chr6_84104066     AKia    T    C        0      0        2 
   6  chr6_84104066     AOna    T    C        0      0        2 
   6  chr6_84104066     ASom    T    C        1      2        2 
   6  chr6_84104066     HCab    T    C        0      0        2 
   6  chr6_84104066     HPrz    T    C        0      0        2 
   6  chr6_84104066     ZBoe    T    C        0      0        2 
   6  chr6_84104066     ZGre    T    C        0      0        2 
   6  chr6_84104066     ZHar    T    C        0      0        2 
   6  chr6_84104066   Sample    T    C        0      0        2 
   6  chr6_84107535     AAsi    C    T        0      0        2 
   6  chr6_84107535     AKia    C    T        0      0        2 
   6  chr6_84107535     AOna    C    T        0      0        2 
   6  chr6_84107535     ASom    C    T        0      0        2 
   6  chr6_84107535     HCab    C    T        1      2        2 
   6  chr6_84107535     HPrz    C    T        1      2        2 
   6  chr6_84107535     ZBoe    C    T        0      0        2 
   6  chr6_84107535     ZGre    C    T        0      0        2 
   6  chr6_84107535     ZHar    C    T        0      0        2 
   6  chr6_84107535   Sample    C    T        1      2        2 
   6  chr6_84107796     AAsi    G    C        0      0        2 
   6  chr6_84107796     AKia    G    C        0      0        2 
   6  chr6_84107796     AOna    G    C        0      0        2 
   6  chr6_84107796     ASom    G    C        0      0        2 
   6  chr6_84107796     HCab    G    C        0      0        2 
   6  chr6_84107796     HPrz    G    C        0      0        2 
   6  chr6_84107796     ZBoe    G    C        0      0        2 
   6  chr6_84107796     ZGre    G    C        0      0        2 
   6  chr6_84107796     ZHar    G    C      0.5      1        2 
   6  chr6_84107796   Sample    G    C        0      0        2 
   6  chr6_84121804     AAsi    T    C        0      0        2 
   6  chr6_84121804     AKia    T    C        0      0        2 
   6  chr6_84121804     AOna    T    C        0      0        2 
   6  chr6_84121804     ASom    T    C        0      0        2 
   6  chr6_84121804     HCab    T    C        0      0        2 
   6  chr6_84121804     HPrz    T    C        0      0        2 
   6  chr6_84121804     ZBoe    T    C        0      0        2 
   6  chr6_84121804     ZGre    T    C        0      0        2 
   6  chr6_84121804     ZHar    T    C        1      2        2 
   6  chr6_84121804   Sample    T    C        0      0        2 
   6  chr6_84122320     AAsi    A    G        0      0        2 
   6  chr6_84122320     AKia    A    G        0      0        2 
   6  chr6_84122320     AOna    A    G        0      0        2 
   6  chr6_84122320     ASom    A    G        0      0        2 
   6  chr6_84122320     HCab    A    G        1      2        2 
   6  chr6_84122320     HPrz    A    G        1      2        2 
   6  chr6_84122320     ZBoe    A    G        0      0        2 
   6  chr6_84122320     ZGre    A    G        0      0        2 
   6  chr6_84122320     ZHar    A    G        0      0        2 
   6  chr6_84122320   Sample    A    G        1      2        2 
   6  chr6_84122928     AAsi    G    A        1      2        2 
   6  chr6_84122928     AKia    G    A        0      0        2 
   6  chr6_84122928     AOna    G    A        0      0        2 
   6  chr6_84122928     ASom    G    A        1      2        2 
   6  chr6_84122928     HCab    G    A        0      0        2 
   6  chr6_84122928     HPrz    G    A        0      0        2 
   6  chr6_84122928     ZBoe    G    A        0      0        2 
   6  chr6_84122928     ZGre    G    A        0      0        2 
   6  chr6_84122928     ZHar    G    A        0      0        2 
   6  chr6_84122928   Sample    G    A        0      0        2 
   6  chr6_84124682     AAsi    A    G        0      0        2 
   6  chr6_84124682     AKia    A    G        0      0        2 
   6  chr6_84124682     AOna    A    G        1      2        2 
   6  chr6_84124682     ASom    A    G        0      0        2 
   6  chr6_84124682     HCab    A    G        0      0        2 
   6  chr6_84124682     HPrz    A    G        0      0        2 
   6  chr6_84124682     ZBoe    A    G        0      0        2 
   6  chr6_84124682     ZGre    A    G        0      0        2 
   6  chr6_84124682     ZHar    A    G        0      0        2 
   6  chr6_84124682   Sample    A    G        0      0        2 
   6  chr6_84126165     AAsi    T    C        0      0        2 
   6  chr6_84126165     AKia    T    C        1      2        2 
   6  chr6_84126165     AOna    T    C        0      0        2 
   6  chr6_84126165     ASom    T    C        0      0        2 
   6  chr6_84126165     HCab    T    C        0      0        2 
   6  chr6_84126165     HPrz    T    C        0      0        2 
   6  chr6_84126165     ZBoe    T    C        0      0        2 
   6  chr6_84126165     ZGre    T    C        0      0        2 
   6  chr6_84126165     ZHar    T    C        0      0        2 
   6  chr6_84126165   Sample    T    C        0      0        2 
   6  chr6_84127317     AAsi    T    A        0      0        2 
   6  chr6_84127317     AKia    T    A        1      2        2 
   6  chr6_84127317     AOna    T    A        0      0        2 
   6  chr6_84127317     ASom    T    A        0      0        2 
   6  chr6_84127317     HCab    T    A        0      0        2 
   6  chr6_84127317     HPrz    T    A        0      0        2 
   6  chr6_84127317     ZBoe    T    A        0      0        2 
   6  chr6_84127317     ZGre    T    A        0      0        2 
   6  chr6_84127317     ZHar    T    A        0      0        2 
   6  chr6_84127317   Sample    T    A        0      0        2 
   6  chr6_84127688     AAsi    G    A        0      0        2 
   6  chr6_84127688     AKia    G    A        0      0        2 
   6  chr6_84127688     AOna    G    A        0      0        2 
   6  chr6_84127688     ASom    G    A        0      0        2 
   6  chr6_84127688     HCab    G    A        1      2        2 
   6  chr6_84127688     HPrz    G    A        1      2        2 
   6  chr6_84127688     ZBoe    G    A        0      0        2 
   6  chr6_84127688     ZGre    G    A        0      0        2 
   6  chr6_84127688     ZHar    G    A        0      0        2 
   6  chr6_84127688   Sample    G    A        1      2        2 
   6  chr6_84130121     AAsi    A    G        0      0        2 
   6  chr6_84130121     AKia    A    G        0      0        2 
   6  chr6_84130121     AOna    A    G        0      0        2 
   6  chr6_84130121     ASom    A    G        0      0        2 
   6  chr6_84130121     HCab    A    G        1      2        2 
   6  chr6_84130121     HPrz    A    G        1      2        2 
   6  chr6_84130121     ZBoe    A    G        0      0        2 
   6  chr6_84130121     ZGre    A    G        0      0        2 
   6  chr6_84130121     ZHar    A    G        0      0        2 
   6  chr6_84130121   Sample    A    G        1      2        2 
   6  chr6_84135911     AAsi    C    G        0      0        2 
   6  chr6_84135911     AKia    C    G        0      0        2 
   6  chr6_84135911     AOna    C    G        0      0        2 
   6  chr6_84135911     ASom    C    G        0      0        2 
   6  chr6_84135911     HCab    C    G        0      0        2 
   6  chr6_84135911     HPrz    C    G        0      0        2 
   6  chr6_84135911     ZBoe    C    G        0      0        2 
   6  chr6_84135911     ZGre    C    G        0      0        2 
   6  chr6_84135911     ZHar    C    G        1      2        2 
   6  chr6_84135911   Sample    C    G        0      0        2 
   6  chr6_84136336     AAsi    A    C        0      0        2 
   6  chr6_84136336     AKia    A    C        0      0        2 
   6  chr6_84136336     AOna    A    C        0      0        2 
   6  chr6_84136336     ASom    A    C        0      0        2 
   6  chr6_84136336     HCab    A    C        1      2        2 
   6  chr6_84136336     HPrz    A    C        1      2        2 
   6  chr6_84136336     ZBoe    A    C        0      0        2 
   6  chr6_84136336     ZGre    A    C        0      0        2 
   6  chr6_84136336     ZHar    A    C        0      0        2 
   6  chr6_84136336   Sample    A    C        1      2        2 
   6  chr6_84136745     AAsi    T    C        0      0        2 
   6  chr6_84136745     AKia    T    C        0      0        2 
   6  chr6_84136745     AOna    T    C        0      0        2 
   6  chr6_84136745     ASom    T    C      0.5      1        2 
   6  chr6_84136745     HCab    T    C        0      0        2 
   6  chr6_84136745     HPrz    T    C        0      0        2 
   6  chr6_84136745     ZBoe    T    C        0      0        2 
   6  chr6_84136745     ZGre    T    C        0      0        2 
   6  chr6_84136745     ZHar    T    C        0      0        2 
   6  chr6_84136745   Sample    T    C        0      0        2 
   6  chr6_84137569     AAsi    G    A        0      0        2 
   6  chr6_84137569     AKia    G    A        0      0        2 
   6  chr6_84137569     AOna    G    A        0      0        2 
   6  chr6_84137569     ASom    G    A        0      0        2 
   6  chr6_84137569     HCab    G    A        1      2        2 
   6  chr6_84137569     HPrz    G    A        1      2        2 
   6  chr6_84137569     ZBoe    G    A        0      0        2 
   6  chr6_84137569     ZGre    G    A        0      0        2 
   6  chr6_84137569     ZHar    G    A        0      0        2 
   6  chr6_84137569   Sample    G    A        1      2        2 
   6  chr6_84137652     AAsi    A    G        0      0        2 
   6  chr6_84137652     AKia    A    G        0      0        2 
   6  chr6_84137652     AOna    A    G        0      0        2 
   6  chr6_84137652     ASom    A    G        0      0        2 
   6  chr6_84137652     HCab    A    G        0      0        2 
   6  chr6_84137652     HPrz    A    G        0      0        2 
   6  chr6_84137652     ZBoe    A    G        0      0        2 
   6  chr6_84137652     ZGre    A    G        0      0        2 
   6  chr6_84137652     ZHar    A    G        1      2        2 
   6  chr6_84137652   Sample    A    G        0      0        2 
   6  chr6_84138547     AAsi    C    T        0      0        2 
   6  chr6_84138547     AKia    C    T        0      0        2 
   6  chr6_84138547     AOna    C    T        0      0        2 
   6  chr6_84138547     ASom    C    T        0      0        2 
   6  chr6_84138547     HCab    C    T        1      2        2 
   6  chr6_84138547     HPrz    C    T        1      2        2 
   6  chr6_84138547     ZBoe    C    T        0      0        2 
   6  chr6_84138547     ZGre    C    T        0      0        2 
   6  chr6_84138547     ZHar    C    T        0      0        2 
   6  chr6_84138547   Sample    C    T        1      2        2 
   6  chr6_84138873     AAsi    A    G        0      0        2 
   6  chr6_84138873     AKia    A    G        0      0        2 
   6  chr6_84138873     AOna    A    G        0      0        2 
   6  chr6_84138873     ASom    A    G        0      0        2 
   6  chr6_84138873     HCab    A    G        1      2        2 
   6  chr6_84138873     HPrz    A    G        1      2        2 
   6  chr6_84138873     ZBoe    A    G        0      0        2 
   6  chr6_84138873     ZGre    A    G        0      0        2 
   6  chr6_84138873     ZHar    A    G        0      0        2 
   6  chr6_84138873   Sample    A    G        1      2        2 
   6  chr6_84143975     AAsi    T    C        0      0        2 
   6  chr6_84143975     AKia    T    C        0      0        2 
   6  chr6_84143975     AOna    T    C        0      0        2 
   6  chr6_84143975     ASom    T    C        0      0        2 
   6  chr6_84143975     HCab    T    C        0      0        2 
   6  chr6_84143975     HPrz    T    C        0      0        2 
   6  chr6_84143975     ZBoe    T    C        0      0        2 
   6  chr6_84143975     ZGre    T    C      0.5      1        2 
   6  chr6_84143975     ZHar    T    C        0      0        2 
   6  chr6_84143975   Sample    T    C        0      0        2 
   6  chr6_84144175     AAsi    A    G        0      0        2 
   6  chr6_84144175     AKia    A    G        1      2        2 
   6  chr6_84144175     AOna    A    G        0      0        2 
   6  chr6_84144175     ASom    A    G        0      0        2 
   6  chr6_84144175     HCab    A    G        0      0        2 
   6  chr6_84144175     HPrz    A    G        0      0        2 
   6  chr6_84144175     ZBoe    A    G        0      0        2 
   6  chr6_84144175     ZGre    A    G        0      0        2 
   6  chr6_84144175     ZHar    A    G        0      0        2 
   6  chr6_84144175   Sample    A    G        0      0        2 
   6  chr6_84146716     AAsi    G    A        0      0        2 
   6  chr6_84146716     AKia    G    A        1      2        2 
   6  chr6_84146716     AOna    G    A        0      0        2 
   6  chr6_84146716     ASom    G    A        0      0        2 
   6  chr6_84146716     HCab    G    A        0      0        2 
   6  chr6_84146716     HPrz    G    A        0      0        2 
   6  chr6_84146716     ZBoe    G    A        0      0        2 
   6  chr6_84146716     ZGre    G    A        0      0        2 
   6  chr6_84146716     ZHar    G    A        0      0        2 
   6  chr6_84146716   Sample    G    A        0      0        2 
   6  chr6_84152598     AAsi    T    C        0      0        2 
   6  chr6_84152598     AKia    T    C        1      2        2 
   6  chr6_84152598     AOna    T    C        0      0        2 
   6  chr6_84152598     ASom    T    C        0      0        2 
   6  chr6_84152598     HCab    T    C        0      0        2 
   6  chr6_84152598     HPrz    T    C        0      0        2 
   6  chr6_84152598     ZBoe    T    C        0      0        2 
   6  chr6_84152598     ZGre    T    C      0.5      1        2 
   6  chr6_84152598     ZHar    T    C        0      0        2 
   6  chr6_84152598   Sample    T    C        0      0        2 
   6  chr6_84153546     AAsi    A    G        0      0        2 
   6  chr6_84153546     AKia    A    G        0      0        2 
   6  chr6_84153546     AOna    A    G        1      2        2 
   6  chr6_84153546     ASom    A    G        0      0        2 
   6  chr6_84153546     HCab    A    G        0      0        2 
   6  chr6_84153546     HPrz    A    G        0      0        2 
   6  chr6_84153546     ZBoe    A    G        0      0        2 
   6  chr6_84153546     ZGre    A    G        0      0        2 
   6  chr6_84153546     ZHar    A    G        0      0        2 
   6  chr6_84153546   Sample    A    G        0      0        2 
   6  chr6_84160969     AAsi    G    A      0.5      1        2 
   6  chr6_84160969     AKia    G    A        0      0        2 
   6  chr6_84160969     AOna    G    A        0      0        2 
   6  chr6_84160969     ASom    G    A        0      0        2 
   6  chr6_84160969     HCab    G    A        0      0        2 
   6  chr6_84160969     HPrz    G    A        0      0        2 
   6  chr6_84160969     ZBoe    G    A        0      0        2 
   6  chr6_84160969     ZGre    G    A        0      0        2 
   6  chr6_84160969     ZHar    G    A        0      0        2 
   6  chr6_84160969   Sample    G    A        0      0        2 
   6  chr6_84164331     AAsi    A    G        0      0        2 
   6  chr6_84164331     AKia    A    G        0      0        2 
   6  chr6_84164331     AOna    A    G        0      0        2 
   6  chr6_84164331     ASom    A    G        0      0        2 
   6  chr6_84164331     HCab    A    G        0      0        2 
   6  chr6_84164331     HPrz    A    G        0      0        2 
   6  chr6_84164331     ZBoe    A    G        0      0        2 
   6  chr6_84164331     ZGre    A    G      0.5      1        2 
   6  chr6_84164331     ZHar    A    G        0      0        2 
   6  chr6_84164331   Sample    A    G        0      0        2 
   6  chr6_84171436     AAsi    A    G        0      0        2 
   6  chr6_84171436     AKia    A    G        0      0        2 
   6  chr6_84171436     AOna    A    G        0      0        2 
   6  chr6_84171436     ASom    A    G        0      0        2 
   6  chr6_84171436     HCab    A    G        1      2        2 
   6  chr6_84171436     HPrz    A    G        1      2        2 
   6  chr6_84171436     ZBoe    A    G        0      0        2 
   6  chr6_84171436     ZGre    A    G        0      0        2 
   6  chr6_84171436     ZHar    A    G        0      0        2 
   6  chr6_84171436   Sample    A    G        1      2        2 
   6  chr6_84171456     AAsi    A    C        0      0        2 
   6  chr6_84171456     AKia    A    C        0      0        2 
   6  chr6_84171456     AOna    A    C        0      0        2 
   6  chr6_84171456     ASom    A    C        0      0        2 
   6  chr6_84171456     HCab    A    C      0.5      1        2 
   6  chr6_84171456     HPrz    A    C        0      0        2 
   6  chr6_84171456     ZBoe    A    C        0      0        2 
   6  chr6_84171456     ZGre    A    C        0      0        2 
   6  chr6_84171456     ZHar    A    C        0      0        2 
   6  chr6_84171456   Sample    A    C        0      0        2 
   6  chr6_84179185     AAsi    G    C        0      0        2 
   6  chr6_84179185     AKia    G    C        0      0        2 
   6  chr6_84179185     AOna    G    C        0      0        2 
   6  chr6_84179185     ASom    G    C        0      0        2 
   6  chr6_84179185     HCab    G    C        0      0        2 
   6  chr6_84179185     HPrz    G    C        0      0        2 
   6  chr6_84179185     ZBoe    G    C        0      0        2 
   6  chr6_84179185     ZGre    G    C        1      2        2 
   6  chr6_84179185     ZHar    G    C        0      0        2 
   6  chr6_84179185   Sample    G    C        0      0        2 
   6  chr6_84198270     AAsi    G    A        0      0        2 
   6  chr6_84198270     AKia    G    A        0      0        2 
   6  chr6_84198270     AOna    G    A        0      0        2 
   6  chr6_84198270     ASom    G    A        0      0        2 
   6  chr6_84198270     HCab    G    A        0      0        2 
   6  chr6_84198270     HPrz    G    A        0      0        2 
   6  chr6_84198270     ZBoe    G    A        1      2        2 
   6  chr6_84198270     ZGre    G    A        1      2        2 
   6  chr6_84198270     ZHar    G    A        1      2        2 
   6  chr6_84198270   Sample    G    A        0      0        2 
   6  chr6_84207667     AAsi    A    G        0      0        2 
   6  chr6_84207667     AKia    A    G        0      0        2 
   6  chr6_84207667     AOna    A    G        0      0        2 
   6  chr6_84207667     ASom    A    G        0      0        2 
   6  chr6_84207667     HCab    A    G        0      0        2 
   6  chr6_84207667     HPrz    A    G        0      0        2 
   6  chr6_84207667     ZBoe    A    G      0.5      1        2 
   6  chr6_84207667     ZGre    A    G        0      0        2 
   6  chr6_84207667     ZHar    A    G        0      0        2 
   6  chr6_84207667   Sample    A    G        0      0        2 
   6  chr6_84211189     AAsi    C    A        0      0        2 
   6  chr6_84211189     AKia    C    A        0      0        2 
   6  chr6_84211189     AOna    C    A        0      0        2 
   6  chr6_84211189     ASom    C    A        0      0        2 
   6  chr6_84211189     HCab    C    A        0      0        2 
   6  chr6_84211189     HPrz    C    A        0      0        2 
   6  chr6_84211189     ZBoe    C    A        1      2        2 
   6  chr6_84211189     ZGre    C    A        0      0        2 
   6  chr6_84211189     ZHar    C    A        0      0        2 
   6  chr6_84211189   Sample    C    A        0      0        2 
   6  chr6_84213967     AAsi    G    A        0      0        2 
   6  chr6_84213967     AKia    G    A        0      0        2 
   6  chr6_84213967     AOna    G    A        0      0        2 
   6  chr6_84213967     ASom    G    A      0.5      1        2 
   6  chr6_84213967     HCab    G    A        0      0        2 
   6  chr6_84213967     HPrz    G    A        0      0        2 
   6  chr6_84213967     ZBoe    G    A        0      0        2 
   6  chr6_84213967     ZGre    G    A        0      0        2 
   6  chr6_84213967     ZHar    G    A        0      0        2 
   6  chr6_84213967   Sample    G    A        0      0        2 
   6  chr6_84217392     AAsi    G    A        0      0        2 
   6  chr6_84217392     AKia    G    A        0      0        2 
   6  chr6_84217392     AOna    G    A        1      2        2 
   6  chr6_84217392     ASom    G    A        0      0        2 
   6  chr6_84217392     HCab    G    A        0      0        2 
   6  chr6_84217392     HPrz    G    A        0      0        2 
   6  chr6_84217392     ZBoe    G    A        0      0        2 
   6  chr6_84217392     ZGre    G    A        0      0        2 
   6  chr6_84217392     ZHar    G    A        0      0        2 
   6  chr6_84217392   Sample    G    A        0      0        2 
   6  chr6_84222304     AAsi    C    A        0      0        2 
   6  chr6_84222304     AKia    C    A        0      0        2 
   6  chr6_84222304     AOna    C    A        0      0        2 
   6  chr6_84222304     ASom    C    A        0      0        2 
   6  chr6_84222304     HCab    C    A        0      0        2 
   6  chr6_84222304     HPrz    C    A        0      0        2 
   6  chr6_84222304     ZBoe    C    A        0      0        2 
   6  chr6_84222304     ZGre    C    A        1      2        2 
   6  chr6_84222304     ZHar    C    A        0      0        2 
   6  chr6_84222304   Sample    C    A        0      0        2 
   6  chr6_84224194     AAsi    A    G        0      0        2 
   6  chr6_84224194     AKia    A    G        0      0        2 
   6  chr6_84224194     AOna    A    G        0      0        2 
   6  chr6_84224194     ASom    A    G        0      0        2 
   6  chr6_84224194     HCab    A    G        0      0        2 
   6  chr6_84224194     HPrz    A    G        0      0        2 
   6  chr6_84224194     ZBoe    A    G        1      2        2 
   6  chr6_84224194     ZGre    A    G        1      2        2 
   6  chr6_84224194     ZHar    A    G        1      2        2 
   6  chr6_84224194   Sample    A    G        0      0        2 
   6  chr6_84229938     AAsi    G    T        1      2        2 
   6  chr6_84229938     AKia    G    T        1      2        2 
   6  chr6_84229938     AOna    G    T        1      2        2 
   6  chr6_84229938     ASom    G    T        1      2        2 
   6  chr6_84229938     HCab    G    T        0      0        2 
   6  chr6_84229938     HPrz    G    T        0      0        2 
   6  chr6_84229938     ZBoe    G    T        0      0        2 
   6  chr6_84229938     ZGre    G    T        0      0        2 
   6  chr6_84229938     ZHar    G    T        1      2        2 
   6  chr6_84229938   Sample    G    T        0      0        2 
   6  chr6_84230495     AAsi    G    A        0      0        2 
   6  chr6_84230495     AKia    G    A        1      2        2 
   6  chr6_84230495     AOna    G    A        1      2        2 
   6  chr6_84230495     ASom    G    A        0      0        2 
   6  chr6_84230495     HCab    G    A        0      0        2 
   6  chr6_84230495     HPrz    G    A        0      0        2 
   6  chr6_84230495     ZBoe    G    A        0      0        2 
   6  chr6_84230495     ZGre    G    A        0      0        2 
   6  chr6_84230495     ZHar    G    A        0      0        2 
   6  chr6_84230495   Sample    G    A        0      0        2 
   6  chr6_84231030     AAsi    G    C        0      0        2 
   6  chr6_84231030     AKia    G    C        0      0        2 
   6  chr6_84231030     AOna    G    C        0      0        2 
   6  chr6_84231030     ASom    G    C      0.5      1        2 
   6  chr6_84231030     HCab    G    C        0      0        2 
   6  chr6_84231030     HPrz    G    C        0      0        2 
   6  chr6_84231030     ZBoe    G    C        0      0        2 
   6  chr6_84231030     ZGre    G    C        0      0        2 
   6  chr6_84231030     ZHar    G    C        0      0        2 
   6  chr6_84231030   Sample    G    C        0      0        2 
   6  chr6_84231622     AAsi    A    G        0      0        2 
   6  chr6_84231622     AKia    A    G        1      2        2 
   6  chr6_84231622     AOna    A    G        1      2        2 
   6  chr6_84231622     ASom    A    G        0      0        2 
   6  chr6_84231622     HCab    A    G        0      0        2 
   6  chr6_84231622     HPrz    A    G        0      0        2 
   6  chr6_84231622     ZBoe    A    G        0      0        2 
   6  chr6_84231622     ZGre    A    G        0      0        2 
   6  chr6_84231622     ZHar    A    G        0      0        2 
   6  chr6_84231622   Sample    A    G        0      0        2 
   6  chr6_84233835     AAsi    T    C        0      0        2 
   6  chr6_84233835     AKia    T    C        0      0        2 
   6  chr6_84233835     AOna    T    C        0      0        2 
   6  chr6_84233835     ASom    T    C        0      0        2 
   6  chr6_84233835     HCab    T    C        0      0        2 
   6  chr6_84233835     HPrz    T    C        0      0        2 
   6  chr6_84233835     ZBoe    T    C        0      0        2 
   6  chr6_84233835     ZGre    T    C        1      2        2 
   6  chr6_84233835     ZHar    T    C        0      0        2 
   6  chr6_84233835   Sample    T    C        0      0        2 
   6  chr6_84249167     AAsi    C    T        0      0        2 
   6  chr6_84249167     AKia    C    T        0      0        2 
   6  chr6_84249167     AOna    C    T        0      0        2 
   6  chr6_84249167     ASom    C    T        0      0        2 
   6  chr6_84249167     HCab    C    T        0      0        2 
   6  chr6_84249167     HPrz    C    T        0      0        2 
   6  chr6_84249167     ZBoe    C    T        0      0        2 
   6  chr6_84249167     ZGre    C    T        1      2        2 
   6  chr6_84249167     ZHar    C    T        0      0        2 
   6  chr6_84249167   Sample    C    T        0      0        2 
   6  chr6_84250769     AAsi    G    T        0      0        2 
   6  chr6_84250769     AKia    G    T        0      0        2 
   6  chr6_84250769     AOna    G    T        0      0        2 
   6  chr6_84250769     ASom    G    T        0      0        2 
   6  chr6_84250769     HCab    G    T        1      2        2 
   6  chr6_84250769     HPrz    G    T        1      2        2 
   6  chr6_84250769     ZBoe    G    T        0      0        2 
   6  chr6_84250769     ZGre    G    T        0      0        2 
   6  chr6_84250769     ZHar    G    T        0      0        2 
   6  chr6_84250769   Sample    G    T        1      2        2 
   6  chr6_84261846     AAsi    T    C        0      0        2 
   6  chr6_84261846     AKia    T    C        0      0        2 
   6  chr6_84261846     AOna    T    C        0      0        2 
   6  chr6_84261846     ASom    T    C        0      0        2 
   6  chr6_84261846     HCab    T    C        0      0        2 
   6  chr6_84261846     HPrz    T    C        0      0        2 
   6  chr6_84261846     ZBoe    T    C      0.5      1        2 
   6  chr6_84261846     ZGre    T    C        0      0        2 
   6  chr6_84261846     ZHar    T    C        0      0        2 
   6  chr6_84261846   Sample    T    C        0      0        2 
   6  chr6_84279538     AAsi    C    T        0      0        2 
   6  chr6_84279538     AKia    C    T        0      0        2 
   6  chr6_84279538     AOna    C    T        0      0        2 
   6  chr6_84279538     ASom    C    T        0      0        2 
   6  chr6_84279538     HCab    C    T        0      0        2 
   6  chr6_84279538     HPrz    C    T        0      0        2 
   6  chr6_84279538     ZBoe    C    T        0      0        2 
   6  chr6_84279538     ZGre    C    T        1      2        2 
   6  chr6_84279538     ZHar    C    T        0      0        2 
   6  chr6_84279538   Sample    C    T        0      0        2 
   6  chr6_84290972     AAsi    G    A        0      0        2 
   6  chr6_84290972     AKia    G    A        0      0        2 
   6  chr6_84290972     AOna    G    A        0      0        2 
   6  chr6_84290972     ASom    G    A        0      0        2 
   6  chr6_84290972     HCab    G    A        1      2        2 
   6  chr6_84290972     HPrz    G    A        1      2        2 
   6  chr6_84290972     ZBoe    G    A        0      0        2 
   6  chr6_84290972     ZGre    G    A        0      0        2 
   6  chr6_84290972     ZHar    G    A        0      0        2 
   6  chr6_84290972   Sample    G    A        1      2        2 
   6  chr6_84293118     AAsi    A    G        0      0        2 
   6  chr6_84293118     AKia    A    G      0.5      1        2 
   6  chr6_84293118     AOna    A    G        0      0        2 
   6  chr6_84293118     ASom    A    G        0      0        2 
   6  chr6_84293118     HCab    A    G        0      0        2 
   6  chr6_84293118     HPrz    A    G        0      0        2 
   6  chr6_84293118     ZBoe    A    G        0      0        2 
   6  chr6_84293118     ZGre    A    G        0      0        2 
   6  chr6_84293118     ZHar    A    G        0      0        2 
   6  chr6_84293118   Sample    A    G        0      0        2 
   6  chr6_84301119     AAsi    C    T        0      0        2 
   6  chr6_84301119     AKia    C    T        0      0        2 
   6  chr6_84301119     AOna    C    T        0      0        2 
   6  chr6_84301119     ASom    C    T        0      0        2 
   6  chr6_84301119     HCab    C    T        1      2        2 
   6  chr6_84301119     HPrz    C    T        1      2        2 
   6  chr6_84301119     ZBoe    C    T        0      0        2 
   6  chr6_84301119     ZGre    C    T        0      0        2 
   6  chr6_84301119     ZHar    C    T        0      0        2 
   6  chr6_84301119   Sample    C    T        1      2        2 
   6  chr6_84302747     AAsi    A    G        0      0        2 
   6  chr6_84302747     AKia    A    G        0      0        2 
   6  chr6_84302747     AOna    A    G        0      0        2 
   6  chr6_84302747     ASom    A    G        0      0        2 
   6  chr6_84302747     HCab    A    G        1      2        2 
   6  chr6_84302747     HPrz    A    G        1      2        2 
   6  chr6_84302747     ZBoe    A    G        0      0        2 
   6  chr6_84302747     ZGre    A    G        0      0        2 
   6  chr6_84302747     ZHar    A    G        0      0        2 
   6  chr6_84302747   Sample    A    G        1      2        2 
   6  chr6_84304201     AAsi    C    A        0      0        2 
   6  chr6_84304201     AKia    C    A        0      0        2 
   6  chr6_84304201     AOna    C    A        0      0        2 
   6  chr6_84304201     ASom    C    A        0      0        2 
   6  chr6_84304201     HCab    C    A        0      0        2 
   6  chr6_84304201     HPrz    C    A        0      0        2 
   6  chr6_84304201     ZBoe    C    A        0      0        2 
   6  chr6_84304201     ZGre    C    A        0      0        2 
   6  chr6_84304201     ZHar    C    A      0.5      1        2 
   6  chr6_84304201   Sample    C    A        0      0        2 
   6  chr6_84304621     AAsi    G    A        0      0        2 
   6  chr6_84304621     AKia    G    A        0      0        2 
   6  chr6_84304621     AOna    G    A        0      0        2 
   6  chr6_84304621     ASom    G    A        0      0        2 
   6  chr6_84304621     HCab    G    A        0      0        2 
   6  chr6_84304621     HPrz    G    A        0      0        2 
   6  chr6_84304621     ZBoe    G    A        0      0        2 
   6  chr6_84304621     ZGre    G    A        1      2        2 
   6  chr6_84304621     ZHar    G    A        0      0        2 
   6  chr6_84304621   Sample    G    A        0      0        2 
   6  chr6_84312948     AAsi    C    A        0      0        2 
   6  chr6_84312948     AKia    C    A        0      0        2 
   6  chr6_84312948     AOna    C    A        0      0        2 
   6  chr6_84312948     ASom    C    A        0      0        2 
   6  chr6_84312948     HCab    C    A        1      2        2 
   6  chr6_84312948     HPrz    C    A        1      2        2 
   6  chr6_84312948     ZBoe    C    A        0      0        2 
   6  chr6_84312948     ZGre    C    A        0      0        2 
   6  chr6_84312948     ZHar    C    A        0      0        2 
   6  chr6_84312948   Sample    C    A        1      2        2 
   6  chr6_84315152     AAsi    G    A        0      0        2 
   6  chr6_84315152     AKia    G    A        0      0        2 
   6  chr6_84315152     AOna    G    A        0      0        2 
   6  chr6_84315152     ASom    G    A        0      0        2 
   6  chr6_84315152     HCab    G    A        1      2        2 
   6  chr6_84315152     HPrz    G    A        1      2        2 
   6  chr6_84315152     ZBoe    G    A        0      0        2 
   6  chr6_84315152     ZGre    G    A        0      0        2 
   6  chr6_84315152     ZHar    G    A        0      0        2 
   6  chr6_84315152   Sample    G    A        1      2        2 
   6  chr6_84320837     AAsi    C    G        0      0        2 
   6  chr6_84320837     AKia    C    G        0      0        2 
   6  chr6_84320837     AOna    C    G        0      0        2 
   6  chr6_84320837     ASom    C    G        0      0        2 
   6  chr6_84320837     HCab    C    G        1      2        2 
   6  chr6_84320837     HPrz    C    G        1      2        2 
   6  chr6_84320837     ZBoe    C    G        0      0        2 
   6  chr6_84320837     ZGre    C    G        0      0        2 
   6  chr6_84320837     ZHar    C    G        0      0        2 
   6  chr6_84320837   Sample    C    G        1      2        2 
   6  chr6_84321409     AAsi    A    G        0      0        2 
   6  chr6_84321409     AKia    A    G        0      0        2 
   6  chr6_84321409     AOna    A    G        1      2        2 
   6  chr6_84321409     ASom    A    G        0      0        2 
   6  chr6_84321409     HCab    A    G        1      2        2 
   6  chr6_84321409     HPrz    A    G        1      2        2 
   6  chr6_84321409     ZBoe    A    G        0      0        2 
   6  chr6_84321409     ZGre    A    G        0      0        2 
   6  chr6_84321409     ZHar    A    G        0      0        2 
   6  chr6_84321409   Sample    A    G        1      2        2 
   6  chr6_84322008     AAsi    A    G      0.5      1        2 
   6  chr6_84322008     AKia    A    G        0      0        2 
   6  chr6_84322008     AOna    A    G        0      0        2 
   6  chr6_84322008     ASom    A    G        0      0        2 
   6  chr6_84322008     HCab    A    G        0      0        2 
   6  chr6_84322008     HPrz    A    G        0      0        2 
   6  chr6_84322008     ZBoe    A    G        0      0        2 
   6  chr6_84322008     ZGre    A    G        0      0        2 
   6  chr6_84322008     ZHar    A    G        0      0        2 
   6  chr6_84322008   Sample    A    G        0      0        2 
   6  chr6_84332414     AAsi    A    C        0      0        2 
   6  chr6_84332414     AKia    A    C        0      0        2 
   6  chr6_84332414     AOna    A    C        0      0        2 
   6  chr6_84332414     ASom    A    C        0      0        2 
   6  chr6_84332414     HCab    A    C        1      2        2 
   6  chr6_84332414     HPrz    A    C        1      2        2 
   6  chr6_84332414     ZBoe    A    C        0      0        2 
   6  chr6_84332414     ZGre    A    C        0      0        2 
   6  chr6_84332414     ZHar    A    C        0      0        2 
   6  chr6_84332414   Sample    A    C        1      2        2 
   6  chr6_84336047     AAsi    G    A      0.5      1        2 
   6  chr6_84336047     AKia    G    A        0      0        2 
   6  chr6_84336047     AOna    G    A        0      0        2 
   6  chr6_84336047     ASom    G    A        0      0        2 
   6  chr6_84336047     HCab    G    A        0      0        2 
   6  chr6_84336047     HPrz    G    A        0      0        2 
   6  chr6_84336047     ZBoe    G    A        0      0        2 
   6  chr6_84336047     ZGre    G    A        0      0        2 
   6  chr6_84336047     ZHar    G    A        0      0        2 
   6  chr6_84336047   Sample    G    A        0      0        2 
   6  chr6_84337423     AAsi    T    C        0      0        2 
   6  chr6_84337423     AKia    T    C        0      0        2 
   6  chr6_84337423     AOna    T    C        0      0        2 
   6  chr6_84337423     ASom    T    C        0      0        2 
   6  chr6_84337423     HCab    T    C        1      2        2 
   6  chr6_84337423     HPrz    T    C        1      2        2 
   6  chr6_84337423     ZBoe    T    C        0      0        2 
   6  chr6_84337423     ZGre    T    C        0      0        2 
   6  chr6_84337423     ZHar    T    C        0      0        2 
   6  chr6_84337423   Sample    T    C        1      2        2 
   6  chr6_84338157     AAsi    G    C        0      0        2 
   6  chr6_84338157     AKia    G    C        0      0        2 
   6  chr6_84338157     AOna    G    C        1      2        2 
   6  chr6_84338157     ASom    G    C        0      0        2 
   6  chr6_84338157     HCab    G    C        0      0        2 
   6  chr6_84338157     HPrz    G    C        0      0        2 
   6  chr6_84338157     ZBoe    G    C        0      0        2 
   6  chr6_84338157     ZGre    G    C        0      0        2 
   6  chr6_84338157     ZHar    G    C        0      0        2 
   6  chr6_84338157   Sample    G    C        0      0        2 
   6  chr6_84340987     AAsi    T    C        0      0        2 
   6  chr6_84340987     AKia    T    C        0      0        2 
   6  chr6_84340987     AOna    T    C        0      0        2 
   6  chr6_84340987     ASom    T    C        0      0        2 
   6  chr6_84340987     HCab    T    C        1      2        2 
   6  chr6_84340987     HPrz    T    C        1      2        2 
   6  chr6_84340987     ZBoe    T    C        0      0        2 
   6  chr6_84340987     ZGre    T    C        0      0        2 
   6  chr6_84340987     ZHar    T    C        0      0        2 
   6  chr6_84340987   Sample    T    C        1      2        2 
   6  chr6_84342521     AAsi    C    G        0      0        2 
   6  chr6_84342521     AKia    C    G        0      0        2 
   6  chr6_84342521     AOna    C    G        0      0        2 
   6  chr6_84342521     ASom    C    G        0      0        2 
   6  chr6_84342521     HCab    C    G        1      2        2 
   6  chr6_84342521     HPrz    C    G        1      2        2 
   6  chr6_84342521     ZBoe    C    G        0      0        2 
   6  chr6_84342521     ZGre    C    G        0      0        2 
   6  chr6_84342521     ZHar    C    G        0      0        2 
   6  chr6_84342521   Sample    C    G        1      2        2 
   6  chr6_84344316     AAsi    G    C        0      0        2 
   6  chr6_84344316     AKia    G    C        0      0        2 
   6  chr6_84344316     AOna    G    C        0      0        2 
   6  chr6_84344316     ASom    G    C        0      0        2 
   6  chr6_84344316     HCab    G    C        1      2        2 
   6  chr6_84344316     HPrz    G    C        1      2        2 
   6  chr6_84344316     ZBoe    G    C        0      0        2 
   6  chr6_84344316     ZGre    G    C        0      0        2 
   6  chr6_84344316     ZHar    G    C        0      0        2 
   6  chr6_84344316   Sample    G    C        1      2        2 
   6  chr6_84351906     AAsi    T    C        0      0        2 
   6  chr6_84351906     AKia    T    C        0      0        2 
   6  chr6_84351906     AOna    T    C        0      0        2 
   6  chr6_84351906     ASom    T    C        0      0        2 
   6  chr6_84351906     HCab    T    C        1      2        2 
   6  chr6_84351906     HPrz    T    C        1      2        2 
   6  chr6_84351906     ZBoe    T    C        0      0        2 
   6  chr6_84351906     ZGre    T    C        0      0        2 
   6  chr6_84351906     ZHar    T    C        0      0        2 
   6  chr6_84351906   Sample    T    C        1      2        2 
   6  chr6_84353453     AAsi    C    T        0      0        2 
   6  chr6_84353453     AKia    C    T        0      0        2 
   6  chr6_84353453     AOna    C    T        0      0        2 
   6  chr6_84353453     ASom    C    T        0      0        2 
   6  chr6_84353453     HCab    C    T      0.5      1        2 
   6  chr6_84353453     HPrz    C    T        0      0        2 
   6  chr6_84353453     ZBoe    C    T        0      0        2 
   6  chr6_84353453     ZGre    C    T        0      0        2 
   6  chr6_84353453     ZHar    C    T        0      0        2 
   6  chr6_84353453   Sample    C    T        1      2        2 
   6  chr6_84356732     AAsi    T    C        0      0        2 
   6  chr6_84356732     AKia    T    C        0      0        2 
   6  chr6_84356732     AOna    T    C        1      2        2 
   6  chr6_84356732     ASom    T    C        0      0        2 
   6  chr6_84356732     HCab    T    C        0      0        2 
   6  chr6_84356732     HPrz    T    C        0      0        2 
   6  chr6_84356732     ZBoe    T    C        0      0        2 
   6  chr6_84356732     ZGre    T    C        0      0        2 
   6  chr6_84356732     ZHar    T    C        0      0        2 
   6  chr6_84356732   Sample    T    C        0      0        2 
   6  chr6_84356974     AAsi    C    G        0      0        2 
   6  chr6_84356974     AKia    C    G        0      0        2 
   6  chr6_84356974     AOna    C    G        0      0        2 
   6  chr6_84356974     ASom    C    G        0      0        2 
   6  chr6_84356974     HCab    C    G        0      0        2 
   6  chr6_84356974     HPrz    C    G        0      0        2 
   6  chr6_84356974     ZBoe    C    G        0      0        2 
   6  chr6_84356974     ZGre    C    G        1      2        2 
   6  chr6_84356974     ZHar    C    G        0      0        2 
   6  chr6_84356974   Sample    C    G        0      0        2 
   6  chr6_84357814     AAsi    C    T        0      0        2 
   6  chr6_84357814     AKia    C    T        0      0        2 
   6  chr6_84357814     AOna    C    T        0      0        2 
   6  chr6_84357814     ASom    C    T      0.5      1        2 
   6  chr6_84357814     HCab    C    T        0      0        2 
   6  chr6_84357814     HPrz    C    T        0      0        2 
   6  chr6_84357814     ZBoe    C    T        0      0        2 
   6  chr6_84357814     ZGre    C    T        0      0        2 
   6  chr6_84357814     ZHar    C    T        0      0        2 
   6  chr6_84357814   Sample    C    T        0      0        2 
   6  chr6_84363200     AAsi    T    C        0      0        2 
   6  chr6_84363200     AKia    T    C        0      0        2 
   6  chr6_84363200     AOna    T    C        0      0        2 
   6  chr6_84363200     ASom    T    C        0      0        2 
   6  chr6_84363200     HCab    T    C        1      2        2 
   6  chr6_84363200     HPrz    T    C        1      2        2 
   6  chr6_84363200     ZBoe    T    C        0      0        2 
   6  chr6_84363200     ZGre    T    C        0      0        2 
   6  chr6_84363200     ZHar    T    C        0      0        2 
   6  chr6_84363200   Sample    T    C        1      2        2 
   6  chr6_84370081     AAsi    G    A        1      2        2 
   6  chr6_84370081     AKia    G    A        0      0        2 
   6  chr6_84370081     AOna    G    A        0      0        2 
   6  chr6_84370081     ASom    G    A        1      2        2 
   6  chr6_84370081     HCab    G    A        0      0        2 
   6  chr6_84370081     HPrz    G    A        0      0        2 
   6  chr6_84370081     ZBoe    G    A        0      0        2 
   6  chr6_84370081     ZGre    G    A        0      0        2 
   6  chr6_84370081     ZHar    G    A        0      0        2 
   6  chr6_84370081   Sample    G    A        0      0        2 
   6  chr6_84382836     AAsi    T    C        0      0        2 
   6  chr6_84382836     AKia    T    C        0      0        2 
   6  chr6_84382836     AOna    T    C        0      0        2 
   6  chr6_84382836     ASom    T    C      0.5      1        2 
   6  chr6_84382836     HCab    T    C        0      0        2 
   6  chr6_84382836     HPrz    T    C        0      0        2 
   6  chr6_84382836     ZBoe    T    C        0      0        2 
   6  chr6_84382836     ZGre    T    C        0      0        2 
   6  chr6_84382836     ZHar    T    C        0      0        2 
   6  chr6_84382836   Sample    T    C        0      0        2 
   6  chr6_84398256     AAsi    A    G        0      0        2 
   6  chr6_84398256     AKia    A    G        0      0        2 
   6  chr6_84398256     AOna    A    G        0      0        2 
   6  chr6_84398256     ASom    A    G        0      0        2 
   6  chr6_84398256     HCab    A    G        0      0        2 
   6  chr6_84398256     HPrz    A    G        0      0        2 
   6  chr6_84398256     ZBoe    A    G      0.5      1        2 
   6  chr6_84398256     ZGre    A    G        0      0        2 
   6  chr6_84398256     ZHar    A    G        0      0        2 
   6  chr6_84398256   Sample    A    G        0      0        2 
   6  chr6_84403220     AAsi    C    T        0      0        2 
   6  chr6_84403220     AKia    C    T        0      0        2 
   6  chr6_84403220     AOna    C    T        0      0        2 
   6  chr6_84403220     ASom    C    T        0      0        2 
   6  chr6_84403220     HCab    C    T        0      0        2 
   6  chr6_84403220     HPrz    C    T        0      0        2 
   6  chr6_84403220     ZBoe    C    T      0.5      1        2 
   6  chr6_84403220     ZGre    C    T        0      0        2 
   6  chr6_84403220     ZHar    C    T        0      0        2 
   6  chr6_84403220   Sample    C    T        0      0        2 
   6  chr6_84404496     AAsi    C    T        0      0        2 
   6  chr6_84404496     AKia    C    T        0      0        2 
   6  chr6_84404496     AOna    C    T        0      0        2 
   6  chr6_84404496     ASom    C    T        0      0        2 
   6  chr6_84404496     HCab    C    T        1      2        2 
   6  chr6_84404496     HPrz    C    T        1      2        2 
   6  chr6_84404496     ZBoe    C    T        0      0        2 
   6  chr6_84404496     ZGre    C    T        0      0        2 
   6  chr6_84404496     ZHar    C    T        0      0        2 
   6  chr6_84404496   Sample    C    T        1      2        2 
   6  chr6_84408031     AAsi    C    A        1      2        2 
   6  chr6_84408031     AKia    C    A        0      0        2 
   6  chr6_84408031     AOna    C    A        0      0        2 
   6  chr6_84408031     ASom    C    A        1      2        2 
   6  chr6_84408031     HCab    C    A        0      0        2 
   6  chr6_84408031     HPrz    C    A        0      0        2 
   6  chr6_84408031     ZBoe    C    A        0      0        2 
   6  chr6_84408031     ZGre    C    A        0      0        2 
   6  chr6_84408031     ZHar    C    A        0      0        2 
   6  chr6_84408031   Sample    C    A        0      0        2 
   6  chr6_84408681     AAsi    G    T        0      0        2 
   6  chr6_84408681     AKia    G    T        0      0        2 
   6  chr6_84408681     AOna    G    T        0      0        2 
   6  chr6_84408681     ASom    G    T        0      0        2 
   6  chr6_84408681     HCab    G    T        0      0        2 
   6  chr6_84408681     HPrz    G    T        0      0        2 
   6  chr6_84408681     ZBoe    G    T        0      0        2 
   6  chr6_84408681     ZGre    G    T      0.5      1        2 
   6  chr6_84408681     ZHar    G    T        0      0        2 
   6  chr6_84408681   Sample    G    T        0      0        2 
   6  chr6_84413225     AAsi    G    A        0      0        2 
   6  chr6_84413225     AKia    G    A        0      0        2 
   6  chr6_84413225     AOna    G    A        0      0        2 
   6  chr6_84413225     ASom    G    A        0      0        2 
   6  chr6_84413225     HCab    G    A        1      2        2 
   6  chr6_84413225     HPrz    G    A        1      2        2 
   6  chr6_84413225     ZBoe    G    A        0      0        2 
   6  chr6_84413225     ZGre    G    A        0      0        2 
   6  chr6_84413225     ZHar    G    A        0      0        2 
   6  chr6_84413225   Sample    G    A        1      2        2 
   6  chr6_84420055     AAsi    C    T        0      0        2 
   6  chr6_84420055     AKia    C    T        0      0        2 
   6  chr6_84420055     AOna    C    T        0      0        2 
   6  chr6_84420055     ASom    C    T      0.5      1        2 
   6  chr6_84420055     HCab    C    T        0      0        2 
   6  chr6_84420055     HPrz    C    T        0      0        2 
   6  chr6_84420055     ZBoe    C    T        0      0        2 
   6  chr6_84420055     ZGre    C    T        0      0        2 
   6  chr6_84420055     ZHar    C    T        0      0        2 
   6  chr6_84420055   Sample    C    T        0      0        2 
   6  chr6_84425507     AAsi    A    T        0      0        2 
   6  chr6_84425507     AKia    A    T        0      0        2 
   6  chr6_84425507     AOna    A    T        0      0        2 
   6  chr6_84425507     ASom    A    T        0      0        2 
   6  chr6_84425507     HCab    A    T        0      0        2 
   6  chr6_84425507     HPrz    A    T        0      0        2 
   6  chr6_84425507     ZBoe    A    T        0      0        2 
   6  chr6_84425507     ZGre    A    T      0.5      1        2 
   6  chr6_84425507     ZHar    A    T        0      0        2 
   6  chr6_84425507   Sample    A    T        0      0        2 
   6  chr6_84432405     AAsi    G    A        0      0        2 
   6  chr6_84432405     AKia    G    A        0      0        2 
   6  chr6_84432405     AOna    G    A        0      0        2 
   6  chr6_84432405     ASom    G    A        0      0        2 
   6  chr6_84432405     HCab    G    A        0      0        2 
   6  chr6_84432405     HPrz    G    A        1      2        2 
   6  chr6_84432405     ZBoe    G    A        0      0        2 
   6  chr6_84432405     ZGre    G    A        0      0        2 
   6  chr6_84432405     ZHar    G    A        0      0        2 
   6  chr6_84432405   Sample    G    A        0      0        2 
   6  chr6_84440159     AAsi    C    T        0      0        2 
   6  chr6_84440159     AKia    C    T        0      0        2 
   6  chr6_84440159     AOna    C    T        0      0        2 
   6  chr6_84440159     ASom    C    T        0      0        2 
   6  chr6_84440159     HCab    C    T        1      2        2 
   6  chr6_84440159     HPrz    C    T        1      2        2 
   6  chr6_84440159     ZBoe    C    T        0      0        2 
   6  chr6_84440159     ZGre    C    T        0      0        2 
   6  chr6_84440159     ZHar    C    T        0      0        2 
   6  chr6_84440159   Sample    C    T        1      2        2 
   6  chr6_84440234     AAsi    T    C        0      0        2 
   6  chr6_84440234     AKia    T    C        0      0        2 
   6  chr6_84440234     AOna    T    C        0      0        2 
   6  chr6_84440234     ASom    T    C        0      0        2 
   6  chr6_84440234     HCab    T    C        0      0        2 
   6  chr6_84440234     HPrz    T    C        0      0        2 
   6  chr6_84440234     ZBoe    T    C      0.5      1        2 
   6  chr6_84440234     ZGre    T    C        0      0        2 
   6  chr6_84440234     ZHar    T    C        0      0        2 
   6  chr6_84440234   Sample    T    C        0      0        2 
   6  chr6_84443987     AAsi    A    G        0      0        2 
   6  chr6_84443987     AKia    A    G        0      0        2 
   6  chr6_84443987     AOna    A    G        1      2        2 
   6  chr6_84443987     ASom    A    G        0      0        2 
   6  chr6_84443987     HCab    A    G        0      0        2 
   6  chr6_84443987     HPrz    A    G        0      0        2 
   6  chr6_84443987     ZBoe    A    G        0      0        2 
   6  chr6_84443987     ZGre    A    G        0      0        2 
   6  chr6_84443987     ZHar    A    G        0      0        2 
   6  chr6_84443987   Sample    A    G        0      0        2 
   6  chr6_84444583     AAsi    C    T        0      0        2 
   6  chr6_84444583     AKia    C    T        0      0        2 
   6  chr6_84444583     AOna    C    T        0      0        2 
   6  chr6_84444583     ASom    C    T        0      0        2 
   6  chr6_84444583     HCab    C    T        1      2        2 
   6  chr6_84444583     HPrz    C    T        1      2        2 
   6  chr6_84444583     ZBoe    C    T        0      0        2 
   6  chr6_84444583     ZGre    C    T        0      0        2 
   6  chr6_84444583     ZHar    C    T        0      0        2 
   6  chr6_84444583   Sample    C    T        1      2        2 
   6  chr6_84492319     AAsi    A    G        0      0        2 
   6  chr6_84492319     AKia    A    G        0      0        2 
   6  chr6_84492319     AOna    A    G        0      0        2 
   6  chr6_84492319     ASom    A    G        0      0        2 
   6  chr6_84492319     HCab    A    G        1      2        2 
   6  chr6_84492319     HPrz    A    G        1      2        2 
   6  chr6_84492319     ZBoe    A    G        0      0        2 
   6  chr6_84492319     ZGre    A    G        0      0        2 
   6  chr6_84492319     ZHar    A    G        0      0        2 
   6  chr6_84492319   Sample    A    G        1      2        2 
   6  chr6_84493844     AAsi    T    G        0      0        2 
   6  chr6_84493844     AKia    T    G        0      0        2 
   6  chr6_84493844     AOna    T    G        0      0        2 
   6  chr6_84493844     ASom    T    G        0      0        2 
   6  chr6_84493844     HCab    T    G        1      2        2 
   6  chr6_84493844     HPrz    T    G        1      2        2 
   6  chr6_84493844     ZBoe    T    G        0      0        2 
   6  chr6_84493844     ZGre    T    G        0      0        2 
   6  chr6_84493844     ZHar    T    G        0      0        2 
   6  chr6_84493844   Sample    T    G        1      2        2 
   6  chr6_84499032     AAsi    G    A        0      0        2 
   6  chr6_84499032     AKia    G    A        0      0        2 
   6  chr6_84499032     AOna    G    A        0      0        2 
   6  chr6_84499032     ASom    G    A        0      0        2 
   6  chr6_84499032     HCab    G    A        1      2        2 
   6  chr6_84499032     HPrz    G    A        1      2        2 
   6  chr6_84499032     ZBoe    G    A        0      0        2 
   6  chr6_84499032     ZGre    G    A        0      0        2 
   6  chr6_84499032     ZHar    G    A        0      0        2 
   6  chr6_84499032   Sample    G    A        1      2        2 
   6  chr6_84499602     AAsi    C    G        0      0        2 
   6  chr6_84499602     AKia    C    G        0      0        2 
   6  chr6_84499602     AOna    C    G        1      2        2 
   6  chr6_84499602     ASom    C    G        0      0        2 
   6  chr6_84499602     HCab    C    G        0      0        2 
   6  chr6_84499602     HPrz    C    G        0      0        2 
   6  chr6_84499602     ZBoe    C    G        0      0        2 
   6  chr6_84499602     ZGre    C    G        0      0        2 
   6  chr6_84499602     ZHar    C    G        0      0        2 
   6  chr6_84499602   Sample    C    G        0      0        2 
   6  chr6_84499959     AAsi    C    A        0      0        2 
   6  chr6_84499959     AKia    C    A        0      0        2 
   6  chr6_84499959     AOna    C    A        0      0        2 
   6  chr6_84499959     ASom    C    A      0.5      1        2 
   6  chr6_84499959     HCab    C    A        0      0        2 
   6  chr6_84499959     HPrz    C    A        0      0        2 
   6  chr6_84499959     ZBoe    C    A        0      0        2 
   6  chr6_84499959     ZGre    C    A        0      0        2 
   6  chr6_84499959     ZHar    C    A        0      0        2 
   6  chr6_84499959   Sample    C    A        0      0        2 
   6  chr6_84509021     AAsi    G    A        0      0        2 
   6  chr6_84509021     AKia    G    A        0      0        2 
   6  chr6_84509021     AOna    G    A        0      0        2 
   6  chr6_84509021     ASom    G    A        0      0        2 
   6  chr6_84509021     HCab    G    A        1      2        2 
   6  chr6_84509021     HPrz    G    A        1      2        2 
   6  chr6_84509021     ZBoe    G    A        0      0        2 
   6  chr6_84509021     ZGre    G    A        0      0        2 
   6  chr6_84509021     ZHar    G    A        0      0        2 
   6  chr6_84509021   Sample    G    A        1      2        2 
   6  chr6_84509302     AAsi    T    A        0      0        2 
   6  chr6_84509302     AKia    T    A        0      0        2 
   6  chr6_84509302     AOna    T    A        0      0        2 
   6  chr6_84509302     ASom    T    A        0      0        2 
   6  chr6_84509302     HCab    T    A        1      2        2 
   6  chr6_84509302     HPrz    T    A        1      2        2 
   6  chr6_84509302     ZBoe    T    A        0      0        2 
   6  chr6_84509302     ZGre    T    A        0      0        2 
   6  chr6_84509302     ZHar    T    A        0      0        2 
   6  chr6_84509302   Sample    T    A        1      2        2 
   6  chr6_84514954     AAsi    T    G        0      0        2 
   6  chr6_84514954     AKia    T    G        0      0        2 
   6  chr6_84514954     AOna    T    G        0      0        2 
   6  chr6_84514954     ASom    T    G        0      0        2 
   6  chr6_84514954     HCab    T    G        0      0        2 
   6  chr6_84514954     HPrz    T    G        0      0        2 
   6  chr6_84514954     ZBoe    T    G        0      0        2 
   6  chr6_84514954     ZGre    T    G        0      0        2 
   6  chr6_84514954     ZHar    T    G        1      2        2 
   6  chr6_84514954   Sample    T    G        0      0        2 
   6  chr6_84520961     AAsi    C    G        0      0        2 
   6  chr6_84520961     AKia    C    G        0      0        2 
   6  chr6_84520961     AOna    C    G        0      0        2 
   6  chr6_84520961     ASom    C    G        0      0        2 
   6  chr6_84520961     HCab    C    G        0      0        2 
   6  chr6_84520961     HPrz    C    G        0      0        2 
   6  chr6_84520961     ZBoe    C    G        0      0        2 
   6  chr6_84520961     ZGre    C    G      0.5      1        2 
   6  chr6_84520961     ZHar    C    G        0      0        2 
   6  chr6_84520961   Sample    C    G        0      0        2 
   6  chr6_84521789     AAsi    C    G        0      0        2 
   6  chr6_84521789     AKia    C    G        0      0        2 
   6  chr6_84521789     AOna    C    G        0      0        2 
   6  chr6_84521789     ASom    C    G        0      0        2 
   6  chr6_84521789     HCab    C    G        0      0        2 
   6  chr6_84521789     HPrz    C    G        0      0        2 
   6  chr6_84521789     ZBoe    C    G        0      0        2 
   6  chr6_84521789     ZGre    C    G      0.5      1        2 
   6  chr6_84521789     ZHar    C    G        0      0        2 
   6  chr6_84521789   Sample    C    G        0      0        2 
   6  chr6_84522119     AAsi    A    T        0      0        2 
   6  chr6_84522119     AKia    A    T        0      0        2 
   6  chr6_84522119     AOna    A    T        0      0        2 
   6  chr6_84522119     ASom    A    T        0      0        2 
   6  chr6_84522119     HCab    A    T      0.5      1        2 
   6  chr6_84522119     HPrz    A    T        0      0        2 
   6  chr6_84522119     ZBoe    A    T        0      0        2 
   6  chr6_84522119     ZGre    A    T        0      0        2 
   6  chr6_84522119     ZHar    A    T        0      0        2 
   6  chr6_84522119   Sample    A    T        1      2        2 
   6  chr6_84523204     AAsi    A    G        0      0        2 
   6  chr6_84523204     AKia    A    G        0      0        2 
   6  chr6_84523204     AOna    A    G        0      0        2 
   6  chr6_84523204     ASom    A    G        0      0        2 
   6  chr6_84523204     HCab    A    G        1      2        2 
   6  chr6_84523204     HPrz    A    G        1      2        2 
   6  chr6_84523204     ZBoe    A    G        0      0        2 
   6  chr6_84523204     ZGre    A    G        0      0        2 
   6  chr6_84523204     ZHar    A    G        0      0        2 
   6  chr6_84523204   Sample    A    G        1      2        2 
   6  chr6_84525809     AAsi    C    T        0      0        2 
   6  chr6_84525809     AKia    C    T        0      0        2 
   6  chr6_84525809     AOna    C    T        0      0        2 
   6  chr6_84525809     ASom    C    T        0      0        2 
   6  chr6_84525809     HCab    C    T        0      0        2 
   6  chr6_84525809     HPrz    C    T        0      0        2 
   6  chr6_84525809     ZBoe    C    T        0      0        2 
   6  chr6_84525809     ZGre    C    T        1      2        2 
   6  chr6_84525809     ZHar    C    T        0      0        2 
   6  chr6_84525809   Sample    C    T        0      0        2 
   6  chr6_84528487     AAsi    T    G        0      0        2 
   6  chr6_84528487     AKia    T    G        0      0        2 
   6  chr6_84528487     AOna    T    G        0      0        2 
   6  chr6_84528487     ASom    T    G        0      0        2 
   6  chr6_84528487     HCab    T    G        1      2        2 
   6  chr6_84528487     HPrz    T    G        1      2        2 
   6  chr6_84528487     ZBoe    T    G        0      0        2 
   6  chr6_84528487     ZGre    T    G        0      0        2 
   6  chr6_84528487     ZHar    T    G        0      0        2 
   6  chr6_84528487   Sample    T    G        1      2        2 
   6  chr6_84528618     AAsi    G    A        0      0        2 
   6  chr6_84528618     AKia    G    A        0      0        2 
   6  chr6_84528618     AOna    G    A        0      0        2 
   6  chr6_84528618     ASom    G    A        0      0        2 
   6  chr6_84528618     HCab    G    A        1      2        2 
   6  chr6_84528618     HPrz    G    A        1      2        2 
   6  chr6_84528618     ZBoe    G    A        0      0        2 
   6  chr6_84528618     ZGre    G    A        0      0        2 
   6  chr6_84528618     ZHar    G    A        0      0        2 
   6  chr6_84528618   Sample    G    A        1      2        2 
   6  chr6_84535564     AAsi    A    G        0      0        2 
   6  chr6_84535564     AKia    A    G      0.5      1        2 
   6  chr6_84535564     AOna    A    G        0      0        2 
   6  chr6_84535564     ASom    A    G        0      0        2 
   6  chr6_84535564     HCab    A    G        0      0        2 
   6  chr6_84535564     HPrz    A    G        0      0        2 
   6  chr6_84535564     ZBoe    A    G        0      0        2 
   6  chr6_84535564     ZGre    A    G        0      0        2 
   6  chr6_84535564     ZHar    A    G        0      0        2 
   6  chr6_84535564   Sample    A    G        0      0        2 
   6  chr6_84539447     AAsi    A    G      0.5      1        2 
   6  chr6_84539447     AKia    A    G        0      0        2 
   6  chr6_84539447     AOna    A    G        0      0        2 
   6  chr6_84539447     ASom    A    G        1      2        2 
   6  chr6_84539447     HCab    A    G        0      0        2 
   6  chr6_84539447     HPrz    A    G        0      0        2 
   6  chr6_84539447     ZBoe    A    G        0      0        2 
   6  chr6_84539447     ZGre    A    G        0      0        2 
   6  chr6_84539447     ZHar    A    G        0      0        2 
   6  chr6_84539447   Sample    A    G        1      2        2 
   6  chr6_84540777     AAsi    C    T        1      2        2 
   6  chr6_84540777     AKia    C    T        0      0        2 
   6  chr6_84540777     AOna    C    T        0      0        2 
   6  chr6_84540777     ASom    C    T        1      2        2 
   6  chr6_84540777     HCab    C    T        0      0        2 
   6  chr6_84540777     HPrz    C    T        0      0        2 
   6  chr6_84540777     ZBoe    C    T        0      0        2 
   6  chr6_84540777     ZGre    C    T        0      0        2 
   6  chr6_84540777     ZHar    C    T        0      0        2 
   6  chr6_84540777   Sample    C    T        0      0        2 
   6  chr6_84547913     AAsi    A    G        0      0        2 
   6  chr6_84547913     AKia    A    G        0      0        2 
   6  chr6_84547913     AOna    A    G        0      0        2 
   6  chr6_84547913     ASom    A    G        0      0        2 
   6  chr6_84547913     HCab    A    G        1      2        2 
   6  chr6_84547913     HPrz    A    G        1      2        2 
   6  chr6_84547913     ZBoe    A    G        0      0        2 
   6  chr6_84547913     ZGre    A    G        0      0        2 
   6  chr6_84547913     ZHar    A    G        0      0        2 
   6  chr6_84547913   Sample    A    G        1      2        2 
   6  chr6_84555981     AAsi    G    T        0      0        2 
   6  chr6_84555981     AKia    G    T        0      0        2 
   6  chr6_84555981     AOna    G    T        0      0        2 
   6  chr6_84555981     ASom    G    T        0      0        2 
   6  chr6_84555981     HCab    G    T        1      2        2 
   6  chr6_84555981     HPrz    G    T        1      2        2 
   6  chr6_84555981     ZBoe    G    T        0      0        2 
   6  chr6_84555981     ZGre    G    T        0      0        2 
   6  chr6_84555981     ZHar    G    T        0      0        2 
   6  chr6_84555981   Sample    G    T        1      2        2 
   6  chr6_84556327     AAsi    C    G        0      0        2 
   6  chr6_84556327     AKia    C    G      0.5      1        2 
   6  chr6_84556327     AOna    C    G        0      0        2 
   6  chr6_84556327     ASom    C    G        0      0        2 
   6  chr6_84556327     HCab    C    G        0      0        2 
   6  chr6_84556327     HPrz    C    G        0      0        2 
   6  chr6_84556327     ZBoe    C    G        0      0        2 
   6  chr6_84556327     ZGre    C    G        0      0        2 
   6  chr6_84556327     ZHar    C    G        0      0        2 
   6  chr6_84556327   Sample    C    G        0      0        2 
   6  chr6_84556430     AAsi    T    G        0      0        2 
   6  chr6_84556430     AKia    T    G        0      0        2 
   6  chr6_84556430     AOna    T    G        0      0        2 
   6  chr6_84556430     ASom    T    G        0      0        2 
   6  chr6_84556430     HCab    T    G        0      0        2 
   6  chr6_84556430     HPrz    T    G        0      0        2 
   6  chr6_84556430     ZBoe    T    G        0      0        2 
   6  chr6_84556430     ZGre    T    G      0.5      1        2 
   6  chr6_84556430     ZHar    T    G        0      0        2 
   6  chr6_84556430   Sample    T    G        0      0        2 
   6  chr6_84559079     AAsi    T    C        0      0        2 
   6  chr6_84559079     AKia    T    C        1      2        2 
   6  chr6_84559079     AOna    T    C        0      0        2 
   6  chr6_84559079     ASom    T    C        0      0        2 
   6  chr6_84559079     HCab    T    C        0      0        2 
   6  chr6_84559079     HPrz    T    C        0      0        2 
   6  chr6_84559079     ZBoe    T    C        0      0        2 
   6  chr6_84559079     ZGre    T    C        0      0        2 
   6  chr6_84559079     ZHar    T    C        0      0        2 
   6  chr6_84559079   Sample    T    C        0      0        2 
   6  chr6_84559302     AAsi    A    G        0      0        2 
   6  chr6_84559302     AKia    A    G        0      0        2 
   6  chr6_84559302     AOna    A    G        0      0        2 
   6  chr6_84559302     ASom    A    G        0      0        2 
   6  chr6_84559302     HCab    A    G        1      2        2 
   6  chr6_84559302     HPrz    A    G        1      2        2 
   6  chr6_84559302     ZBoe    A    G        0      0        2 
   6  chr6_84559302     ZGre    A    G        0      0        2 
   6  chr6_84559302     ZHar    A    G        0      0        2 
   6  chr6_84559302   Sample    A    G        1      2        2 
   6  chr6_84562198     AAsi    C    T        0      0        2 
   6  chr6_84562198     AKia    C    T        0      0        2 
   6  chr6_84562198     AOna    C    T        0      0        2 
   6  chr6_84562198     ASom    C    T        0      0        2 
   6  chr6_84562198     HCab    C    T        1      2        2 
   6  chr6_84562198     HPrz    C    T        1      2        2 
   6  chr6_84562198     ZBoe    C    T        0      0        2 
   6  chr6_84562198     ZGre    C    T        0      0        2 
   6  chr6_84562198     ZHar    C    T        0      0        2 
   6  chr6_84562198   Sample    C    T        1      2        2 
   6  chr6_84564720     AAsi    G    A        0      0        2 
   6  chr6_84564720     AKia    G    A        0      0        2 
   6  chr6_84564720     AOna    G    A        0      0        2 
   6  chr6_84564720     ASom    G    A        0      0        2 
   6  chr6_84564720     HCab    G    A        1      2        2 
   6  chr6_84564720     HPrz    G    A        1      2        2 
   6  chr6_84564720     ZBoe    G    A        0      0        2 
   6  chr6_84564720     ZGre    G    A        0      0        2 
   6  chr6_84564720     ZHar    G    A        0      0        2 
   6  chr6_84564720   Sample    G    A        1      2        2 
   6  chr6_84565008     AAsi    T    C        0      0        2 
   6  chr6_84565008     AKia    T    C        0      0        2 
   6  chr6_84565008     AOna    T    C        1      2        2 
   6  chr6_84565008     ASom    T    C        0      0        2 
   6  chr6_84565008     HCab    T    C        0      0        2 
   6  chr6_84565008     HPrz    T    C        0      0        2 
   6  chr6_84565008     ZBoe    T    C        0      0        2 
   6  chr6_84565008     ZGre    T    C        0      0        2 
   6  chr6_84565008     ZHar    T    C        0      0        2 
   6  chr6_84565008   Sample    T    C        0      0        2 
   6  chr6_84566908     AAsi    C    G        0      0        2 
   6  chr6_84566908     AKia    C    G        0      0        2 
   6  chr6_84566908     AOna    C    G        0      0        2 
   6  chr6_84566908     ASom    C    G        0      0        2 
   6  chr6_84566908     HCab    C    G        1      2        2 
   6  chr6_84566908     HPrz    C    G        1      2        2 
   6  chr6_84566908     ZBoe    C    G        0      0        2 
   6  chr6_84566908     ZGre    C    G        0      0        2 
   6  chr6_84566908     ZHar    C    G        0      0        2 
   6  chr6_84566908   Sample    C    G        1      2        2 
   6  chr6_84580935     AAsi    G    A        0      0        2 
   6  chr6_84580935     AKia    G    A        0      0        2 
   6  chr6_84580935     AOna    G    A        0      0        2 
   6  chr6_84580935     ASom    G    A        0      0        2 
   6  chr6_84580935     HCab    G    A        1      2        2 
   6  chr6_84580935     HPrz    G    A        1      2        2 
   6  chr6_84580935     ZBoe    G    A        0      0        2 
   6  chr6_84580935     ZGre    G    A        0      0        2 
   6  chr6_84580935     ZHar    G    A        0      0        2 
   6  chr6_84580935   Sample    G    A        1      2        2 
   6  chr6_84583946     AAsi    G    T        0      0        2 
   6  chr6_84583946     AKia    G    T        0      0        2 
   6  chr6_84583946     AOna    G    T        0      0        2 
   6  chr6_84583946     ASom    G    T        0      0        2 
   6  chr6_84583946     HCab    G    T        0      0        2 
   6  chr6_84583946     HPrz    G    T        0      0        2 
   6  chr6_84583946     ZBoe    G    T        1      2        2 
   6  chr6_84583946     ZGre    G    T        1      2        2 
   6  chr6_84583946     ZHar    G    T        0      0        2 
   6  chr6_84583946   Sample    G    T        0      0        2 
   6  chr6_84586572     AAsi    A    G        0      0        2 
   6  chr6_84586572     AKia    A    G        0      0        2 
   6  chr6_84586572     AOna    A    G        0      0        2 
   6  chr6_84586572     ASom    A    G        0      0        2 
   6  chr6_84586572     HCab    A    G        0      0        2 
   6  chr6_84586572     HPrz    A    G      0.5      1        2 
   6  chr6_84586572     ZBoe    A    G        0      0        2 
   6  chr6_84586572     ZGre    A    G        0      0        2 
   6  chr6_84586572     ZHar    A    G        0      0        2 
   6  chr6_84586572   Sample    A    G        0      0        2 
   6  chr6_84590752     AAsi    C    T        0      0        2 
   6  chr6_84590752     AKia    C    T        0      0        2 
   6  chr6_84590752     AOna    C    T        0      0        2 
   6  chr6_84590752     ASom    C    T        0      0        2 
   6  chr6_84590752     HCab    C    T      0.5      1        2 
   6  chr6_84590752     HPrz    C    T        0      0        2 
   6  chr6_84590752     ZBoe    C    T        0      0        2 
   6  chr6_84590752     ZGre    C    T        0      0        2 
   6  chr6_84590752     ZHar    C    T        0      0        2 
   6  chr6_84590752   Sample    C    T        0      0        2 
   6  chr6_84593458     AAsi    T    C        0      0        2 
   6  chr6_84593458     AKia    T    C        0      0        2 
   6  chr6_84593458     AOna    T    C        0      0        2 
   6  chr6_84593458     ASom    T    C        0      0        2 
   6  chr6_84593458     HCab    T    C      0.5      1        2 
   6  chr6_84593458     HPrz    T    C        0      0        2 
   6  chr6_84593458     ZBoe    T    C        0      0        2 
   6  chr6_84593458     ZGre    T    C        0      0        2 
   6  chr6_84593458     ZHar    T    C        0      0        2 
   6  chr6_84593458   Sample    T    C        1      2        2 
   6  chr6_84594128     AAsi    C    T        0      0        2 
   6  chr6_84594128     AKia    C    T        0      0        2 
   6  chr6_84594128     AOna    C    T        0      0        2 
   6  chr6_84594128     ASom    C    T        0      0        2 
   6  chr6_84594128     HCab    C    T        1      2        2 
   6  chr6_84594128     HPrz    C    T        1      2        2 
   6  chr6_84594128     ZBoe    C    T        0      0        2 
   6  chr6_84594128     ZGre    C    T        0      0        2 
   6  chr6_84594128     ZHar    C    T        0      0        2 
   6  chr6_84594128   Sample    C    T        1      2        2 
   6  chr6_84599305     AAsi    T    C        0      0        2 
   6  chr6_84599305     AKia    T    C        0      0        2 
   6  chr6_84599305     AOna    T    C        0      0        2 
   6  chr6_84599305     ASom    T    C        0      0        2 
   6  chr6_84599305     HCab    T    C        0      0        2 
   6  chr6_84599305     HPrz    T    C        0      0        2 
   6  chr6_84599305     ZBoe    T    C      0.5      1        2 
   6  chr6_84599305     ZGre    T    C        0      0        2 
   6  chr6_84599305     ZHar    T    C        0      0        2 
   6  chr6_84599305   Sample    T    C        0      0        2 
   6  chr6_84608371     AAsi    T    C        0      0        2 
   6  chr6_84608371     AKia    T    C        0      0        2 
   6  chr6_84608371     AOna    T    C        1      2        2 
   6  chr6_84608371     ASom    T    C        0      0        2 
   6  chr6_84608371     HCab    T    C        0      0        2 
   6  chr6_84608371     HPrz    T    C        0      0        2 
   6  chr6_84608371     ZBoe    T    C        0      0        2 
   6  chr6_84608371     ZGre    T    C        0      0        2 
   6  chr6_84608371     ZHar    T    C        0      0        2 
   6  chr6_84608371   Sample    T    C        0      0        2 
   6  chr6_84608547     AAsi    A    G        0      0        2 
   6  chr6_84608547     AKia    A    G        0      0        2 
   6  chr6_84608547     AOna    A    G        0      0        2 
   6  chr6_84608547     ASom    A    G        0      0        2 
   6  chr6_84608547     HCab    A    G        0      0        2 
   6  chr6_84608547     HPrz    A    G      0.5      1        2 
   6  chr6_84608547     ZBoe    A    G        0      0        2 
   6  chr6_84608547     ZGre    A    G        0      0        2 
   6  chr6_84608547     ZHar    A    G        0      0        2 
   6  chr6_84608547   Sample    A    G        1      2        2 
   6  chr6_84611033     AAsi    T    A        0      0        2 
   6  chr6_84611033     AKia    T    A        0      0        2 
   6  chr6_84611033     AOna    T    A        0      0        2 
   6  chr6_84611033     ASom    T    A        0      0        2 
   6  chr6_84611033     HCab    T    A        1      2        2 
   6  chr6_84611033     HPrz    T    A        1      2        2 
   6  chr6_84611033     ZBoe    T    A        0      0        2 
   6  chr6_84611033     ZGre    T    A        0      0        2 
   6  chr6_84611033     ZHar    T    A        0      0        2 
   6  chr6_84611033   Sample    T    A        1      2        2 
   6  chr6_84624423     AAsi    G    T        0      0        2 
   6  chr6_84624423     AKia    G    T        0      0        2 
   6  chr6_84624423     AOna    G    T        0      0        2 
   6  chr6_84624423     ASom    G    T        0      0        2 
   6  chr6_84624423     HCab    G    T        0      0        2 
   6  chr6_84624423     HPrz    G    T        0      0        2 
   6  chr6_84624423     ZBoe    G    T        0      0        2 
   6  chr6_84624423     ZGre    G    T        0      0        2 
   6  chr6_84624423     ZHar    G    T      0.5      1        2 
   6  chr6_84624423   Sample    G    T        0      0        2 
   6  chr6_84624935     AAsi    A    C        0      0        2 
   6  chr6_84624935     AKia    A    C        0      0        2 
   6  chr6_84624935     AOna    A    C        0      0        2 
   6  chr6_84624935     ASom    A    C        0      0        2 
   6  chr6_84624935     HCab    A    C        1      2        2 
   6  chr6_84624935     HPrz    A    C        1      2        2 
   6  chr6_84624935     ZBoe    A    C        0      0        2 
   6  chr6_84624935     ZGre    A    C        0      0        2 
   6  chr6_84624935     ZHar    A    C        0      0        2 
   6  chr6_84624935   Sample    A    C        1      2        2 
   6  chr6_84626264     AAsi    A    T        1      2        2 
   6  chr6_84626264     AKia    A    T        0      0        2 
   6  chr6_84626264     AOna    A    T        0      0        2 
   6  chr6_84626264     ASom    A    T        0      0        2 
   6  chr6_84626264     HCab    A    T        0      0        2 
   6  chr6_84626264     HPrz    A    T        0      0        2 
   6  chr6_84626264     ZBoe    A    T        0      0        2 
   6  chr6_84626264     ZGre    A    T        0      0        2 
   6  chr6_84626264     ZHar    A    T        0      0        2 
   6  chr6_84626264   Sample    A    T        0      0        2 
   6  chr6_84630458     AAsi    C    T        0      0        2 
   6  chr6_84630458     AKia    C    T        0      0        2 
   6  chr6_84630458     AOna    C    T        0      0        2 
   6  chr6_84630458     ASom    C    T        0      0        2 
   6  chr6_84630458     HCab    C    T        1      2        2 
   6  chr6_84630458     HPrz    C    T        1      2        2 
   6  chr6_84630458     ZBoe    C    T        0      0        2 
   6  chr6_84630458     ZGre    C    T        0      0        2 
   6  chr6_84630458     ZHar    C    T        0      0        2 
   6  chr6_84630458   Sample    C    T        0      0        2 
   6  chr6_84631894     AAsi    G    A        1      2        2 
   6  chr6_84631894     AKia    G    A        1      2        2 
   6  chr6_84631894     AOna    G    A        1      2        2 
   6  chr6_84631894     ASom    G    A        1      2        2 
   6  chr6_84631894     HCab    G    A        0      0        2 
   6  chr6_84631894     HPrz    G    A        0      0        2 
   6  chr6_84631894     ZBoe    G    A        0      0        2 
   6  chr6_84631894     ZGre    G    A        0      0        2 
   6  chr6_84631894     ZHar    G    A        0      0        2 
   6  chr6_84631894   Sample    G    A        0      0        2 
   6  chr6_84632154     AAsi    G    A        0      0        2 
   6  chr6_84632154     AKia    G    A        0      0        2 
   6  chr6_84632154     AOna    G    A        0      0        2 
   6  chr6_84632154     ASom    G    A        0      0        2 
   6  chr6_84632154     HCab    G    A        0      0        2 
   6  chr6_84632154     HPrz    G    A        0      0        2 
   6  chr6_84632154     ZBoe    G    A        0      0        2 
   6  chr6_84632154     ZGre    G    A        1      2        2 
   6  chr6_84632154     ZHar    G    A        0      0        2 
   6  chr6_84632154   Sample    G    A        0      0        2 
   6  chr6_84633758     AAsi    T    C        1      2        2 
   6  chr6_84633758     AKia    T    C        0      0        2 
   6  chr6_84633758     AOna    T    C        0      0        2 
   6  chr6_84633758     ASom    T    C        1      2        2 
   6  chr6_84633758     HCab    T    C        0      0        2 
   6  chr6_84633758     HPrz    T    C        0      0        2 
   6  chr6_84633758     ZBoe    T    C        0      0        2 
   6  chr6_84633758     ZGre    T    C        0      0        2 
   6  chr6_84633758     ZHar    T    C        0      0        2 
   6  chr6_84633758   Sample    T    C        0      0        2 
   6  chr6_84639199     AAsi    A    G        0      0        2 
   6  chr6_84639199     AKia    A    G        0      0        2 
   6  chr6_84639199     AOna    A    G        0      0        2 
   6  chr6_84639199     ASom    A    G        0      0        2 
   6  chr6_84639199     HCab    A    G        1      2        2 
   6  chr6_84639199     HPrz    A    G        1      2        2 
   6  chr6_84639199     ZBoe    A    G        0      0        2 
   6  chr6_84639199     ZGre    A    G        0      0        2 
   6  chr6_84639199     ZHar    A    G        0      0        2 
   6  chr6_84639199   Sample    A    G        1      2        2 
   6  chr6_84641123     AAsi    G    A        0      0        2 
   6  chr6_84641123     AKia    G    A        0      0        2 
   6  chr6_84641123     AOna    G    A        0      0        2 
   6  chr6_84641123     ASom    G    A        0      0        2 
   6  chr6_84641123     HCab    G    A        1      2        2 
   6  chr6_84641123     HPrz    G    A        1      2        2 
   6  chr6_84641123     ZBoe    G    A        0      0        2 
   6  chr6_84641123     ZGre    G    A        0      0        2 
   6  chr6_84641123     ZHar    G    A        0      0        2 
   6  chr6_84641123   Sample    G    A        1      2        2 
   6  chr6_84642220     AAsi    T    C        0      0        2 
   6  chr6_84642220     AKia    T    C        0      0        2 
   6  chr6_84642220     AOna    T    C        0      0        2 
   6  chr6_84642220     ASom    T    C      0.5      1        2 
   6  chr6_84642220     HCab    T    C        0      0        2 
   6  chr6_84642220     HPrz    T    C        0      0        2 
   6  chr6_84642220     ZBoe    T    C        0      0        2 
   6  chr6_84642220     ZGre    T    C        0      0        2 
   6  chr6_84642220     ZHar    T    C        0      0        2 
   6  chr6_84642220   Sample    T    C        0      0        2 
   6  chr6_84643396     AAsi    A    G        0      0        2 
   6  chr6_84643396     AKia    A    G        0      0        2 
   6  chr6_84643396     AOna    A    G        0      0        2 
   6  chr6_84643396     ASom    A    G        0      0        2 
   6  chr6_84643396     HCab    A    G        0      0        2 
   6  chr6_84643396     HPrz    A    G        0      0        2 
   6  chr6_84643396     ZBoe    A    G        0      0        2 
   6  chr6_84643396     ZGre    A    G      0.5      1        2 
   6  chr6_84643396     ZHar    A    G        0      0        2 
   6  chr6_84643396   Sample    A    G        0      0        2 
   6  chr6_84647525     AAsi    C    T        0      0        2 
   6  chr6_84647525     AKia    C    T        0      0        2 
   6  chr6_84647525     AOna    C    T        0      0        2 
   6  chr6_84647525     ASom    C    T        0      0        2 
   6  chr6_84647525     HCab    C    T        1      2        2 
   6  chr6_84647525     HPrz    C    T        1      2        2 
   6  chr6_84647525     ZBoe    C    T        0      0        2 
   6  chr6_84647525     ZGre    C    T        0      0        2 
   6  chr6_84647525     ZHar    C    T        0      0        2 
   6  chr6_84647525   Sample    C    T        1      2        2 
   6  chr6_84648152     AAsi    G    C        1      2        2 
   6  chr6_84648152     AKia    G    C        0      0        2 
   6  chr6_84648152     AOna    G    C        0      0        2 
   6  chr6_84648152     ASom    G    C        0      0        2 
   6  chr6_84648152     HCab    G    C        0      0        2 
   6  chr6_84648152     HPrz    G    C        0      0        2 
   6  chr6_84648152     ZBoe    G    C        0      0        2 
   6  chr6_84648152     ZGre    G    C        0      0        2 
   6  chr6_84648152     ZHar    G    C        0      0        2 
   6  chr6_84648152   Sample    G    C        0      0        2 
   6  chr6_84650696     AAsi    G    T        0      0        2 
   6  chr6_84650696     AKia    G    T        0      0        2 
   6  chr6_84650696     AOna    G    T        0      0        2 
   6  chr6_84650696     ASom    G    T        0      0        2 
   6  chr6_84650696     HCab    G    T        1      2        2 
   6  chr6_84650696     HPrz    G    T        1      2        2 
   6  chr6_84650696     ZBoe    G    T        0      0        2 
   6  chr6_84650696     ZGre    G    T        0      0        2 
   6  chr6_84650696     ZHar    G    T        0      0        2 
   6  chr6_84650696   Sample    G    T        1      2        2 
   6  chr6_84654423     AAsi    T    C        0      0        2 
   6  chr6_84654423     AKia    T    C      0.5      1        2 
   6  chr6_84654423     AOna    T    C        0      0        2 
   6  chr6_84654423     ASom    T    C        0      0        2 
   6  chr6_84654423     HCab    T    C        0      0        2 
   6  chr6_84654423     HPrz    T    C        0      0        2 
   6  chr6_84654423     ZBoe    T    C        0      0        2 
   6  chr6_84654423     ZGre    T    C        0      0        2 
   6  chr6_84654423     ZHar    T    C        0      0        2 
   6  chr6_84654423   Sample    T    C        0      0        2 
   6  chr6_84656581     AAsi    C    A        0      0        2 
   6  chr6_84656581     AKia    C    A        0      0        2 
   6  chr6_84656581     AOna    C    A        0      0        2 
   6  chr6_84656581     ASom    C    A        0      0        2 
   6  chr6_84656581     HCab    C    A        1      2        2 
   6  chr6_84656581     HPrz    C    A        1      2        2 
   6  chr6_84656581     ZBoe    C    A        0      0        2 
   6  chr6_84656581     ZGre    C    A        0      0        2 
   6  chr6_84656581     ZHar    C    A        0      0        2 
   6  chr6_84656581   Sample    C    A        1      2        2 
   6  chr6_84658383     AAsi    A    G        0      0        2 
   6  chr6_84658383     AKia    A    G        0      0        2 
   6  chr6_84658383     AOna    A    G        1      2        2 
   6  chr6_84658383     ASom    A    G        0      0        2 
   6  chr6_84658383     HCab    A    G        1      2        2 
   6  chr6_84658383     HPrz    A    G        1      2        2 
   6  chr6_84658383     ZBoe    A    G        0      0        2 
   6  chr6_84658383     ZGre    A    G        0      0        2 
   6  chr6_84658383     ZHar    A    G        0      0        2 
   6  chr6_84658383   Sample    A    G        1      2        2 
   6  chr6_84670622     AAsi    T    G        0      0        2 
   6  chr6_84670622     AKia    T    G        0      0        2 
   6  chr6_84670622     AOna    T    G        0      0        2 
   6  chr6_84670622     ASom    T    G        0      0        2 
   6  chr6_84670622     HCab    T    G        0      0        2 
   6  chr6_84670622     HPrz    T    G        0      0        2 
   6  chr6_84670622     ZBoe    T    G        0      0        2 
   6  chr6_84670622     ZGre    T    G        0      0        2 
   6  chr6_84670622     ZHar    T    G        1      2        2 
   6  chr6_84670622   Sample    T    G        0      0        2 
   6  chr6_84674796     AAsi    T    C        0      0        2 
   6  chr6_84674796     AKia    T    C        0      0        2 
   6  chr6_84674796     AOna    T    C        0      0        2 
   6  chr6_84674796     ASom    T    C        0      0        2 
   6  chr6_84674796     HCab    T    C        1      2        2 
   6  chr6_84674796     HPrz    T    C        1      2        2 
   6  chr6_84674796     ZBoe    T    C        0      0        2 
   6  chr6_84674796     ZGre    T    C        0      0        2 
   6  chr6_84674796     ZHar    T    C        0      0        2 
   6  chr6_84674796   Sample    T    C        1      2        2 
   6  chr6_84675094     AAsi    A    G        0      0        2 
   6  chr6_84675094     AKia    A    G        0      0        2 
   6  chr6_84675094     AOna    A    G        0      0        2 
   6  chr6_84675094     ASom    A    G        0      0        2 
   6  chr6_84675094     HCab    A    G        0      0        2 
   6  chr6_84675094     HPrz    A    G        0      0        2 
   6  chr6_84675094     ZBoe    A    G        0      0        2 
   6  chr6_84675094     ZGre    A    G      0.5      1        2 
   6  chr6_84675094     ZHar    A    G        0      0        2 
   6  chr6_84675094   Sample    A    G        0      0        2 
   6  chr6_84677056     AAsi    C    T        0      0        2 
   6  chr6_84677056     AKia    C    T      0.5      1        2 
   6  chr6_84677056     AOna    C    T        1      2        2 
   6  chr6_84677056     ASom    C    T        0      0        2 
   6  chr6_84677056     HCab    C    T        0      0        2 
   6  chr6_84677056     HPrz    C    T        0      0        2 
   6  chr6_84677056     ZBoe    C    T      0.5      1        2 
   6  chr6_84677056     ZGre    C    T        1      2        2 
   6  chr6_84677056     ZHar    C    T        1      2        2 
   6  chr6_84677056   Sample    C    T        0      0        2 
   6  chr6_84679108     AAsi    T    C        0      0        2 
   6  chr6_84679108     AKia    T    C        0      0        2 
   6  chr6_84679108     AOna    T    C        1      2        2 
   6  chr6_84679108     ASom    T    C        0      0        2 
   6  chr6_84679108     HCab    T    C        0      0        2 
   6  chr6_84679108     HPrz    T    C        0      0        2 
   6  chr6_84679108     ZBoe    T    C        0      0        2 
   6  chr6_84679108     ZGre    T    C        0      0        2 
   6  chr6_84679108     ZHar    T    C        0      0        2 
   6  chr6_84679108   Sample    T    C        0      0        2 
   6  chr6_84679428     AAsi    T    C        0      0        2 
   6  chr6_84679428     AKia    T    C      0.5      1        2 
   6  chr6_84679428     AOna    T    C        1      2        2 
   6  chr6_84679428     ASom    T    C        0      0        2 
   6  chr6_84679428     HCab    T    C        0      0        2 
   6  chr6_84679428     HPrz    T    C        0      0        2 
   6  chr6_84679428     ZBoe    T    C        0      0        2 
   6  chr6_84679428     ZGre    T    C        0      0        2 
   6  chr6_84679428     ZHar    T    C        0      0        2 
   6  chr6_84679428   Sample    T    C        0      0        2 
   6  chr6_84680643     AAsi    T    C        1      2        2 
   6  chr6_84680643     AKia    T    C        0      0        2 
   6  chr6_84680643     AOna    T    C        0      0        2 
   6  chr6_84680643     ASom    T    C        1      2        2 
   6  chr6_84680643     HCab    T    C        0      0        2 
   6  chr6_84680643     HPrz    T    C        0      0        2 
   6  chr6_84680643     ZBoe    T    C        0      0        2 
   6  chr6_84680643     ZGre    T    C        0      0        2 
   6  chr6_84680643     ZHar    T    C        0      0        2 
   6  chr6_84680643   Sample    T    C        0      0        2 
   6  chr6_84682582     AAsi    T    C        0      0        2 
   6  chr6_84682582     AKia    T    C        0      0        2 
   6  chr6_84682582     AOna    T    C        0      0        2 
   6  chr6_84682582     ASom    T    C        0      0        2 
   6  chr6_84682582     HCab    T    C        1      2        2 
   6  chr6_84682582     HPrz    T    C        0      0        2 
   6  chr6_84682582     ZBoe    T    C        0      0        2 
   6  chr6_84682582     ZGre    T    C        0      0        2 
   6  chr6_84682582     ZHar    T    C        0      0        2 
   6  chr6_84682582   Sample    T    C        0      0        2 
   6  chr6_84685508     AAsi    T    A        0      0        2 
   6  chr6_84685508     AKia    T    A        0      0        2 
   6  chr6_84685508     AOna    T    A        0      0        2 
   6  chr6_84685508     ASom    T    A        0      0        2 
   6  chr6_84685508     HCab    T    A        1      2        2 
   6  chr6_84685508     HPrz    T    A        1      2        2 
   6  chr6_84685508     ZBoe    T    A        0      0        2 
   6  chr6_84685508     ZGre    T    A        0      0        2 
   6  chr6_84685508     ZHar    T    A        0      0        2 
   6  chr6_84685508   Sample    T    A        1      2        2 
   6  chr6_84691872     AAsi    T    G        0      0        2 
   6  chr6_84691872     AKia    T    G        0      0        2 
   6  chr6_84691872     AOna    T    G        0      0        2 
   6  chr6_84691872     ASom    T    G        0      0        2 
   6  chr6_84691872     HCab    T    G        0      0        2 
   6  chr6_84691872     HPrz    T    G        0      0        2 
   6  chr6_84691872     ZBoe    T    G        0      0        2 
   6  chr6_84691872     ZGre    T    G      0.5      1        2 
   6  chr6_84691872     ZHar    T    G        0      0        2 
   6  chr6_84691872   Sample    T    G        0      0        2 
   6  chr6_84692650     AAsi    C    T        0      0        2 
   6  chr6_84692650     AKia    C    T        0      0        2 
   6  chr6_84692650     AOna    C    T        0      0        2 
   6  chr6_84692650     ASom    C    T        0      0        2 
   6  chr6_84692650     HCab    C    T        1      2        2 
   6  chr6_84692650     HPrz    C    T        1      2        2 
   6  chr6_84692650     ZBoe    C    T        0      0        2 
   6  chr6_84692650     ZGre    C    T        0      0        2 
   6  chr6_84692650     ZHar    C    T        0      0        2 
   6  chr6_84692650   Sample    C    T        1      2        2 
   6  chr6_84692993     AAsi    G    C        0      0        2 
   6  chr6_84692993     AKia    G    C        0      0        2 
   6  chr6_84692993     AOna    G    C        0      0        2 
   6  chr6_84692993     ASom    G    C        0      0        2 
   6  chr6_84692993     HCab    G    C        1      2        2 
   6  chr6_84692993     HPrz    G    C        1      2        2 
   6  chr6_84692993     ZBoe    G    C        0      0        2 
   6  chr6_84692993     ZGre    G    C        0      0        2 
   6  chr6_84692993     ZHar    G    C        0      0        2 
   6  chr6_84692993   Sample    G    C        1      2        2 
   6  chr6_84694014     AAsi    G    C        0      0        2 
   6  chr6_84694014     AKia    G    C        0      0        2 
   6  chr6_84694014     AOna    G    C        1      2        2 
   6  chr6_84694014     ASom    G    C        0      0        2 
   6  chr6_84694014     HCab    G    C        0      0        2 
   6  chr6_84694014     HPrz    G    C        0      0        2 
   6  chr6_84694014     ZBoe    G    C        0      0        2 
   6  chr6_84694014     ZGre    G    C        0      0        2 
   6  chr6_84694014     ZHar    G    C        0      0        2 
   6  chr6_84694014   Sample    G    C        0      0        2 
   6  chr6_84695093     AAsi    G    A        0      0        2 
   6  chr6_84695093     AKia    G    A        0      0        2 
   6  chr6_84695093     AOna    G    A        0      0        2 
   6  chr6_84695093     ASom    G    A        0      0        2 
   6  chr6_84695093     HCab    G    A        0      0        2 
   6  chr6_84695093     HPrz    G    A        0      0        2 
   6  chr6_84695093     ZBoe    G    A      0.5      1        2 
   6  chr6_84695093     ZGre    G    A        0      0        2 
   6  chr6_84695093     ZHar    G    A        0      0        2 
   6  chr6_84695093   Sample    G    A        0      0        2 
   6  chr6_84695792     AAsi    G    C        0      0        2 
   6  chr6_84695792     AKia    G    C        0      0        2 
   6  chr6_84695792     AOna    G    C        0      0        2 
   6  chr6_84695792     ASom    G    C        0      0        2 
   6  chr6_84695792     HCab    G    C        1      2        2 
   6  chr6_84695792     HPrz    G    C        1      2        2 
   6  chr6_84695792     ZBoe    G    C        0      0        2 
   6  chr6_84695792     ZGre    G    C        0      0        2 
   6  chr6_84695792     ZHar    G    C        0      0        2 
   6  chr6_84695792   Sample    G    C        1      2        2 
   6  chr6_84698053     AAsi    T    C        0      0        2 
   6  chr6_84698053     AKia    T    C        0      0        2 
   6  chr6_84698053     AOna    T    C        0      0        2 
   6  chr6_84698053     ASom    T    C        0      0        2 
   6  chr6_84698053     HCab    T    C        0      0        2 
   6  chr6_84698053     HPrz    T    C        0      0        2 
   6  chr6_84698053     ZBoe    T    C        0      0        2 
   6  chr6_84698053     ZGre    T    C        0      0        2 
   6  chr6_84698053     ZHar    T    C        1      2        2 
   6  chr6_84698053   Sample    T    C        0      0        2 
   6  chr6_84700735     AAsi    A    G        0      0        2 
   6  chr6_84700735     AKia    A    G        0      0        2 
   6  chr6_84700735     AOna    A    G        0      0        2 
   6  chr6_84700735     ASom    A    G        0      0        2 
   6  chr6_84700735     HCab    A    G        0      0        2 
   6  chr6_84700735     HPrz    A    G        0      0        2 
   6  chr6_84700735     ZBoe    A    G        0      0        2 
   6  chr6_84700735     ZGre    A    G        0      0        2 
   6  chr6_84700735     ZHar    A    G      0.5      1        2 
   6  chr6_84700735   Sample    A    G        0      0        2 
   6  chr6_84701681     AAsi    C    A        0      0        2 
   6  chr6_84701681     AKia    C    A      0.5      1        2 
   6  chr6_84701681     AOna    C    A        0      0        2 
   6  chr6_84701681     ASom    C    A        0      0        2 
   6  chr6_84701681     HCab    C    A        0      0        2 
   6  chr6_84701681     HPrz    C    A        0      0        2 
   6  chr6_84701681     ZBoe    C    A        0      0        2 
   6  chr6_84701681     ZGre    C    A        0      0        2 
   6  chr6_84701681     ZHar    C    A        0      0        2 
   6  chr6_84701681   Sample    C    A        0      0        2 
   6  chr6_84706912     AAsi    A    G        0      0        2 
   6  chr6_84706912     AKia    A    G        0      0        2 
   6  chr6_84706912     AOna    A    G        0      0        2 
   6  chr6_84706912     ASom    A    G        0      0        2 
   6  chr6_84706912     HCab    A    G        1      2        2 
   6  chr6_84706912     HPrz    A    G        1      2        2 
   6  chr6_84706912     ZBoe    A    G        0      0        2 
   6  chr6_84706912     ZGre    A    G        0      0        2 
   6  chr6_84706912     ZHar    A    G        0      0        2 
   6  chr6_84706912   Sample    A    G        1      2        2 
   6  chr6_84712703     AAsi    G    T        0      0        2 
   6  chr6_84712703     AKia    G    T        0      0        2 
   6  chr6_84712703     AOna    G    T        0      0        2 
   6  chr6_84712703     ASom    G    T        0      0        2 
   6  chr6_84712703     HCab    G    T        0      0        2 
   6  chr6_84712703     HPrz    G    T        0      0        2 
   6  chr6_84712703     ZBoe    G    T        0      0        2 
   6  chr6_84712703     ZGre    G    T        0      0        2 
   6  chr6_84712703     ZHar    G    T        1      2        2 
   6  chr6_84712703   Sample    G    T        0      0        2 
   6  chr6_84716793     AAsi    C    A        0      0        2 
   6  chr6_84716793     AKia    C    A        0      0        2 
   6  chr6_84716793     AOna    C    A        0      0        2 
   6  chr6_84716793     ASom    C    A        0      0        2 
   6  chr6_84716793     HCab    C    A        0      0        2 
   6  chr6_84716793     HPrz    C    A        0      0        2 
   6  chr6_84716793     ZBoe    C    A        0      0        2 
   6  chr6_84716793     ZGre    C    A      0.5      1        2 
   6  chr6_84716793     ZHar    C    A        0      0        2 
   6  chr6_84716793   Sample    C    A        0      0        2 
   6  chr6_84718514     AAsi    C    T        0      0        2 
   6  chr6_84718514     AKia    C    T        0      0        2 
   6  chr6_84718514     AOna    C    T        0      0        2 
   6  chr6_84718514     ASom    C    T        0      0        2 
   6  chr6_84718514     HCab    C    T      0.5      1        2 
   6  chr6_84718514     HPrz    C    T        0      0        2 
   6  chr6_84718514     ZBoe    C    T        0      0        2 
   6  chr6_84718514     ZGre    C    T        0      0        2 
   6  chr6_84718514     ZHar    C    T        0      0        2 
   6  chr6_84718514   Sample    C    T        0      0        2 
   7       chr7_303     AAsi    G    A        0      0        2 
   7       chr7_303     AKia    G    A        1      2        2 
   7       chr7_303     AOna    G    A      0.5      1        2 
   7       chr7_303     ASom    G    A        0      0        2 
   7       chr7_303     HCab    G    A        1      2        2 
   7       chr7_303     HPrz    G    A        1      2        2 
   7       chr7_303     ZBoe    G    A        0      0        2 
   7       chr7_303     ZGre    G    A        0      0        2 
   7       chr7_303     ZHar    G    A        0      0        2 
   7       chr7_303   Sample    G    A        1      2        2 
   7      chr7_8515     AAsi    C    T        0      0        2 
   7      chr7_8515     AKia    C    T        0      0        2 
   7      chr7_8515     AOna    C    T        0      0        2 
   7      chr7_8515     ASom    C    T        0      0        2 
   7      chr7_8515     HCab    C    T        1      2        2 
   7      chr7_8515     HPrz    C    T        1      2        2 
   7      chr7_8515     ZBoe    C    T        0      0        2 
   7      chr7_8515     ZGre    C    T        0      0        2 
   7      chr7_8515     ZHar    C    T        0      0        2 
   7      chr7_8515   Sample    C    T        1      2        2 
   7     chr7_19026     AAsi    G    C        0      0        2 
   7     chr7_19026     AKia    G    C        0      0        2 
   7     chr7_19026     AOna    G    C        0      0        2 
   7     chr7_19026     ASom    G    C        0      0        2 
   7     chr7_19026     HCab    G    C        0      0        2 
   7     chr7_19026     HPrz    G    C        0      0        2 
   7     chr7_19026     ZBoe    G    C        0      0        2 
   7     chr7_19026     ZGre    G    C        0      0        2 
   7     chr7_19026     ZHar    G    C      0.5      1        2 
   7     chr7_19026   Sample    G    C        0      0        2 
   7     chr7_22237     AAsi    T    C        0      0        2 
   7     chr7_22237     AKia    T    C        0      0        2 
   7     chr7_22237     AOna    T    C        0      0        2 
   7     chr7_22237     ASom    T    C        0      0        2 
   7     chr7_22237     HCab    T    C        1      2        2 
   7     chr7_22237     HPrz    T    C        1      2        2 
   7     chr7_22237     ZBoe    T    C        0      0        2 
   7     chr7_22237     ZGre    T    C        0      0        2 
   7     chr7_22237     ZHar    T    C        0      0        2 
   7     chr7_22237   Sample    T    C        1      2        2 
   7     chr7_24028     AAsi    A    G        0      0        2 
   7     chr7_24028     AKia    A    G        0      0        2 
   7     chr7_24028     AOna    A    G        0      0        2 
   7     chr7_24028     ASom    A    G        0      0        2 
   7     chr7_24028     HCab    A    G        0      0        2 
   7     chr7_24028     HPrz    A    G        0      0        2 
   7     chr7_24028     ZBoe    A    G      0.5      1        2 
   7     chr7_24028     ZGre    A    G        0      0        2 
   7     chr7_24028     ZHar    A    G        0      0        2 
   7     chr7_24028   Sample    A    G        0      0        2 
   7     chr7_24080     AAsi    A    C        0      0        2 
   7     chr7_24080     AKia    A    C        1      2        2 
   7     chr7_24080     AOna    A    C        1      2        2 
   7     chr7_24080     ASom    A    C        0      0        2 
   7     chr7_24080     HCab    A    C        0      0        2 
   7     chr7_24080     HPrz    A    C        0      0        2 
   7     chr7_24080     ZBoe    A    C        0      0        2 
   7     chr7_24080     ZGre    A    C        0      0        2 
   7     chr7_24080     ZHar    A    C        0      0        2 
   7     chr7_24080   Sample    A    C        0      0        2 
   7     chr7_25244     AAsi    C    T        0      0        2 
   7     chr7_25244     AKia    C    T        0      0        2 
   7     chr7_25244     AOna    C    T        0      0        2 
   7     chr7_25244     ASom    C    T        0      0        2 
   7     chr7_25244     HCab    C    T        1      2        2 
   7     chr7_25244     HPrz    C    T        1      2        2 
   7     chr7_25244     ZBoe    C    T        0      0        2 
   7     chr7_25244     ZGre    C    T        0      0        2 
   7     chr7_25244     ZHar    C    T        0      0        2 
   7     chr7_25244   Sample    C    T        1      2        2 
   7     chr7_29538     AAsi    C    T        0      0        2 
   7     chr7_29538     AKia    C    T        0      0        2 
   7     chr7_29538     AOna    C    T        0      0        2 
   7     chr7_29538     ASom    C    T        0      0        2 
   7     chr7_29538     HCab    C    T        1      2        2 
   7     chr7_29538     HPrz    C    T        1      2        2 
   7     chr7_29538     ZBoe    C    T        0      0        2 
   7     chr7_29538     ZGre    C    T        0      0        2 
   7     chr7_29538     ZHar    C    T        0      0        2 
   7     chr7_29538   Sample    C    T        1      2        2 
   7     chr7_29926     AAsi    G    C        1      2        2 
   7     chr7_29926     AKia    G    C        0      0        2 
   7     chr7_29926     AOna    G    C        0      0        2 
   7     chr7_29926     ASom    G    C        1      2        2 
   7     chr7_29926     HCab    G    C        0      0        2 
   7     chr7_29926     HPrz    G    C        0      0        2 
   7     chr7_29926     ZBoe    G    C        0      0        2 
   7     chr7_29926     ZGre    G    C        0      0        2 
   7     chr7_29926     ZHar    G    C        0      0        2 
   7     chr7_29926   Sample    G    C        0      0        2 
   7     chr7_30038     AAsi    T    C        0      0        2 
   7     chr7_30038     AKia    T    C        1      2        2 
   7     chr7_30038     AOna    T    C        1      2        2 
   7     chr7_30038     ASom    T    C        0      0        2 
   7     chr7_30038     HCab    T    C        0      0        2 
   7     chr7_30038     HPrz    T    C        0      0        2 
   7     chr7_30038     ZBoe    T    C        0      0        2 
   7     chr7_30038     ZGre    T    C        0      0        2 
   7     chr7_30038     ZHar    T    C        0      0        2 
   7     chr7_30038   Sample    T    C        0      0        2 
   7    chr7_186449     AAsi    T    C        0      0        2 
   7    chr7_186449     AKia    T    C        0      0        2 
   7    chr7_186449     AOna    T    C        0      0        2 
   7    chr7_186449     ASom    T    C        0      0        2 
   7    chr7_186449     HCab    T    C        0      0        2 
   7    chr7_186449     HPrz    T    C        0      0        2 
   7    chr7_186449     ZBoe    T    C      0.5      1        2 
   7    chr7_186449     ZGre    T    C        0      0        2 
   7    chr7_186449     ZHar    T    C        0      0        2 
   7    chr7_186449   Sample    T    C        0      0        2 
   7    chr7_186832     AAsi    A    G        0      0        2 
   7    chr7_186832     AKia    A    G        0      0        2 
   7    chr7_186832     AOna    A    G        0      0        2 
   7    chr7_186832     ASom    A    G        0      0        2 
   7    chr7_186832     HCab    A    G        0      0        2 
   7    chr7_186832     HPrz    A    G        0      0        2 
   7    chr7_186832     ZBoe    A    G      0.5      1        2 
   7    chr7_186832     ZGre    A    G        0      0        2 
   7    chr7_186832     ZHar    A    G        0      0        2 
   7    chr7_186832   Sample    A    G        0      0        2 
   7    chr7_188768     AAsi    A    G        0      0        2 
   7    chr7_188768     AKia    A    G        1      2        2 
   7    chr7_188768     AOna    A    G        1      2        2 
   7    chr7_188768     ASom    A    G        0      0        2 
   7    chr7_188768     HCab    A    G        0      0        2 
   7    chr7_188768     HPrz    A    G        0      0        2 
   7    chr7_188768     ZBoe    A    G        0      0        2 
   7    chr7_188768     ZGre    A    G        0      0        2 
   7    chr7_188768     ZHar    A    G        0      0        2 
   7    chr7_188768   Sample    A    G        0      0        2 
   7    chr7_191615     AAsi    G    A        0      0        2 
   7    chr7_191615     AKia    G    A        0      0        2 
   7    chr7_191615     AOna    G    A        0      0        2 
   7    chr7_191615     ASom    G    A        0      0        2 
   7    chr7_191615     HCab    G    A        1      2        2 
   7    chr7_191615     HPrz    G    A        1      2        2 
   7    chr7_191615     ZBoe    G    A        0      0        2 
   7    chr7_191615     ZGre    G    A        0      0        2 
   7    chr7_191615     ZHar    G    A        0      0        2 
   7    chr7_191615   Sample    G    A        1      2        2 
   7    chr7_194676     AAsi    C    G        1      2        2 
   7    chr7_194676     AKia    C    G        0      0        2 
   7    chr7_194676     AOna    C    G        0      0        2 
   7    chr7_194676     ASom    C    G        1      2        2 
   7    chr7_194676     HCab    C    G        0      0        2 
   7    chr7_194676     HPrz    C    G        0      0        2 
   7    chr7_194676     ZBoe    C    G        0      0        2 
   7    chr7_194676     ZGre    C    G        0      0        2 
   7    chr7_194676     ZHar    C    G        0      0        2 
   7    chr7_194676   Sample    C    G        0      0        2 
   7    chr7_208487     AAsi    A    G        1      2        2 
   7    chr7_208487     AKia    A    G        0      0        2 
   7    chr7_208487     AOna    A    G        0      0        2 
   7    chr7_208487     ASom    A    G        0      0        2 
   7    chr7_208487     HCab    A    G        0      0        2 
   7    chr7_208487     HPrz    A    G        0      0        2 
   7    chr7_208487     ZBoe    A    G        0      0        2 
   7    chr7_208487     ZGre    A    G        0      0        2 
   7    chr7_208487     ZHar    A    G        0      0        2 
   7    chr7_208487   Sample    A    G        0      0        2 
   7    chr7_226091     AAsi    T    C        0      0        2 
   7    chr7_226091     AKia    T    C        0      0        2 
   7    chr7_226091     AOna    T    C        0      0        2 
   7    chr7_226091     ASom    T    C        0      0        2 
   7    chr7_226091     HCab    T    C        0      0        2 
   7    chr7_226091     HPrz    T    C      0.5      1        2 
   7    chr7_226091     ZBoe    T    C        0      0        2 
   7    chr7_226091     ZGre    T    C        0      0        2 
   7    chr7_226091     ZHar    T    C        0      0        2 
   7    chr7_226091   Sample    T    C        0      0        2 
   7    chr7_231458     AAsi    A    G        0      0        2 
   7    chr7_231458     AKia    A    G        0      0        2 
   7    chr7_231458     AOna    A    G        0      0        2 
   7    chr7_231458     ASom    A    G        0      0        2 
   7    chr7_231458     HCab    A    G        0      0        2 
   7    chr7_231458     HPrz    A    G        0      0        2 
   7    chr7_231458     ZBoe    A    G        1      2        2 
   7    chr7_231458     ZGre    A    G        0      0        2 
   7    chr7_231458     ZHar    A    G        0      0        2 
   7    chr7_231458   Sample    A    G        0      0        2 
   7    chr7_232313     AAsi    G    A        0      0        2 
   7    chr7_232313     AKia    G    A        0      0        2 
   7    chr7_232313     AOna    G    A        0      0        2 
   7    chr7_232313     ASom    G    A        0      0        2 
   7    chr7_232313     HCab    G    A        1      2        2 
   7    chr7_232313     HPrz    G    A        1      2        2 
   7    chr7_232313     ZBoe    G    A        0      0        2 
   7    chr7_232313     ZGre    G    A        0      0        2 
   7    chr7_232313     ZHar    G    A        0      0        2 
   7    chr7_232313   Sample    G    A        1      2        2 
   7    chr7_241735     AAsi    T    C        0      0        2 
   7    chr7_241735     AKia    T    C        0      0        2 
   7    chr7_241735     AOna    T    C        0      0        2 
   7    chr7_241735     ASom    T    C        0      0        2 
   7    chr7_241735     HCab    T    C        0      0        2 
   7    chr7_241735     HPrz    T    C        0      0        2 
   7    chr7_241735     ZBoe    T    C        1      2        2 
   7    chr7_241735     ZGre    T    C        1      2        2 
   7    chr7_241735     ZHar    T    C        1      2        2 
   7    chr7_241735   Sample    T    C        0      0        2 
   7    chr7_241803     AAsi    A    G        0      0        2 
   7    chr7_241803     AKia    A    G        1      2        2 
   7    chr7_241803     AOna    A    G      0.5      1        2 
   7    chr7_241803     ASom    A    G        0      0        2 
   7    chr7_241803     HCab    A    G        1      2        2 
   7    chr7_241803     HPrz    A    G        1      2        2 
   7    chr7_241803     ZBoe    A    G        0      0        2 
   7    chr7_241803     ZGre    A    G        0      0        2 
   7    chr7_241803     ZHar    A    G        0      0        2 
   7    chr7_241803   Sample    A    G        1      2        2 
   7    chr7_258077     AAsi    T    C        0      0        2 
   7    chr7_258077     AKia    T    C        0      0        2 
   7    chr7_258077     AOna    T    C        0      0        2 
   7    chr7_258077     ASom    T    C        1      2        2 
   7    chr7_258077     HCab    T    C        0      0        2 
   7    chr7_258077     HPrz    T    C        0      0        2 
   7    chr7_258077     ZBoe    T    C        0      0        2 
   7    chr7_258077     ZGre    T    C        0      0        2 
   7    chr7_258077     ZHar    T    C        0      0        2 
   7    chr7_258077   Sample    T    C        0      0        2 
   7    chr7_262361     AAsi    T    A        0      0        2 
   7    chr7_262361     AKia    T    A        0      0        2 
   7    chr7_262361     AOna    T    A        0      0        2 
   7    chr7_262361     ASom    T    A        0      0        2 
   7    chr7_262361     HCab    T    A        1      2        2 
   7    chr7_262361     HPrz    T    A        1      2        2 
   7    chr7_262361     ZBoe    T    A        0      0        2 
   7    chr7_262361     ZGre    T    A        0      0        2 
   7    chr7_262361     ZHar    T    A        0      0        2 
   7    chr7_262361   Sample    T    A        1      2        2 
   7    chr7_277247     AAsi    T    C        1      2        2 
   7    chr7_277247     AKia    T    C        1      2        2 
   7    chr7_277247     AOna    T    C        1      2        2 
   7    chr7_277247     ASom    T    C        1      2        2 
   7    chr7_277247     HCab    T    C        0      0        2 
   7    chr7_277247     HPrz    T    C        0      0        2 
   7    chr7_277247     ZBoe    T    C        0      0        2 
   7    chr7_277247     ZGre    T    C        0      0        2 
   7    chr7_277247     ZHar    T    C        0      0        2 
   7    chr7_277247   Sample    T    C        0      0        2 
   7    chr7_277324     AAsi    T    C        0      0        2 
   7    chr7_277324     AKia    T    C        0      0        2 
   7    chr7_277324     AOna    T    C        0      0        2 
   7    chr7_277324     ASom    T    C        0      0        2 
   7    chr7_277324     HCab    T    C        0      0        2 
   7    chr7_277324     HPrz    T    C        0      0        2 
   7    chr7_277324     ZBoe    T    C        0      0        2 
   7    chr7_277324     ZGre    T    C        1      2        2 
   7    chr7_277324     ZHar    T    C        0      0        2 
   7    chr7_277324   Sample    T    C        0      0        2 
   7    chr7_281767     AAsi    A    G        1      2        2 
   7    chr7_281767     AKia    A    G        0      0        2 
   7    chr7_281767     AOna    A    G        0      0        2 
   7    chr7_281767     ASom    A    G        1      2        2 
   7    chr7_281767     HCab    A    G        0      0        2 
   7    chr7_281767     HPrz    A    G        0      0        2 
   7    chr7_281767     ZBoe    A    G        0      0        2 
   7    chr7_281767     ZGre    A    G        0      0        2 
   7    chr7_281767     ZHar    A    G        0      0        2 
   7    chr7_281767   Sample    A    G        0      0        2 
   7    chr7_348556     AAsi    T    C        0      0        2 
   7    chr7_348556     AKia    T    C        0      0        2 
   7    chr7_348556     AOna    T    C        0      0        2 
   7    chr7_348556     ASom    T    C        0      0        2 
   7    chr7_348556     HCab    T    C        0      0        2 
   7    chr7_348556     HPrz    T    C        0      0        2 
   7    chr7_348556     ZBoe    T    C      0.5      1        2 
   7    chr7_348556     ZGre    T    C        0      0        2 
   7    chr7_348556     ZHar    T    C        0      0        2 
   7    chr7_348556   Sample    T    C        0      0        2 
   7    chr7_349356     AAsi    A    G        0      0        2 
   7    chr7_349356     AKia    A    G        0      0        2 
   7    chr7_349356     AOna    A    G        0      0        2 
   7    chr7_349356     ASom    A    G        0      0        2 
   7    chr7_349356     HCab    A    G        0      0        2 
   7    chr7_349356     HPrz    A    G        0      0        2 
   7    chr7_349356     ZBoe    A    G        0      0        2 
   7    chr7_349356     ZGre    A    G        0      0        2 
   7    chr7_349356     ZHar    A    G        1      2        2 
   7    chr7_349356   Sample    A    G        0      0        2 
   7    chr7_360227     AAsi    T    C        0      0        2 
   7    chr7_360227     AKia    T    C        0      0        2 
   7    chr7_360227     AOna    T    C      0.5      1        2 
   7    chr7_360227     ASom    T    C        0      0        2 
   7    chr7_360227     HCab    T    C        0      0        2 
   7    chr7_360227     HPrz    T    C        0      0        2 
   7    chr7_360227     ZBoe    T    C        0      0        2 
   7    chr7_360227     ZGre    T    C        0      0        2 
   7    chr7_360227     ZHar    T    C        0      0        2 
   7    chr7_360227   Sample    T    C        0      0        2 
   7    chr7_364408     AAsi    T    C        0      0        2 
   7    chr7_364408     AKia    T    C        0      0        2 
   7    chr7_364408     AOna    T    C        0      0        2 
   7    chr7_364408     ASom    T    C        0      0        2 
   7    chr7_364408     HCab    T    C        0      0        2 
   7    chr7_364408     HPrz    T    C      0.5      1        2 
   7    chr7_364408     ZBoe    T    C        0      0        2 
   7    chr7_364408     ZGre    T    C        0      0        2 
   7    chr7_364408     ZHar    T    C        0      0        2 
   7    chr7_364408   Sample    T    C        1      2        2 
   7    chr7_373884     AAsi    A    G        0      0        2 
   7    chr7_373884     AKia    A    G        0      0        2 
   7    chr7_373884     AOna    A    G        0      0        2 
   7    chr7_373884     ASom    A    G        0      0        2 
   7    chr7_373884     HCab    A    G        0      0        2 
   7    chr7_373884     HPrz    A    G        0      0        2 
   7    chr7_373884     ZBoe    A    G        0      0        2 
   7    chr7_373884     ZGre    A    G        1      2        2 
   7    chr7_373884     ZHar    A    G        0      0        2 
   7    chr7_373884   Sample    A    G        0      0        2 
   7    chr7_375467     AAsi    A    G        0      0        2 
   7    chr7_375467     AKia    A    G        1      2        2 
   7    chr7_375467     AOna    A    G      0.5      1        2 
   7    chr7_375467     ASom    A    G        0      0        2 
   7    chr7_375467     HCab    A    G        0      0        2 
   7    chr7_375467     HPrz    A    G        0      0        2 
   7    chr7_375467     ZBoe    A    G        0      0        2 
   7    chr7_375467     ZGre    A    G        0      0        2 
   7    chr7_375467     ZHar    A    G        0      0        2 
   7    chr7_375467   Sample    A    G        0      0        2 
   7    chr7_379897     AAsi    T    C        0      0        2 
   7    chr7_379897     AKia    T    C        0      0        2 
   7    chr7_379897     AOna    T    C        0      0        2 
   7    chr7_379897     ASom    T    C        0      0        2 
   7    chr7_379897     HCab    T    C        0      0        2 
   7    chr7_379897     HPrz    T    C        0      0        2 
   7    chr7_379897     ZBoe    T    C        0      0        2 
   7    chr7_379897     ZGre    T    C        0      0        2 
   7    chr7_379897     ZHar    T    C        1      2        2 
   7    chr7_379897   Sample    T    C        0      0        2 
   7    chr7_385726     AAsi    T    C        0      0        2 
   7    chr7_385726     AKia    T    C        0      0        2 
   7    chr7_385726     AOna    T    C        0      0        2 
   7    chr7_385726     ASom    T    C        0      0        2 
   7    chr7_385726     HCab    T    C        0      0        2 
   7    chr7_385726     HPrz    T    C        0      0        2 
   7    chr7_385726     ZBoe    T    C        0      0        2 
   7    chr7_385726     ZGre    T    C        0      0        2 
   7    chr7_385726     ZHar    T    C      0.5      1        2 
   7    chr7_385726   Sample    T    C        0      0        2 
   7    chr7_393744     AAsi    T    C        0      0        2 
   7    chr7_393744     AKia    T    C        0      0        2 
   7    chr7_393744     AOna    T    C        0      0        2 
   7    chr7_393744     ASom    T    C        0      0        2 
   7    chr7_393744     HCab    T    C        0      0        2 
   7    chr7_393744     HPrz    T    C        0      0        2 
   7    chr7_393744     ZBoe    T    C        0      0        2 
   7    chr7_393744     ZGre    T    C        0      0        2 
   7    chr7_393744     ZHar    T    C        1      2        2 
   7    chr7_393744   Sample    T    C        0      0        2 
   7    chr7_393836     AAsi    G    T        0      0        2 
   7    chr7_393836     AKia    G    T        0      0        2 
   7    chr7_393836     AOna    G    T        0      0        2 
   7    chr7_393836     ASom    G    T        0      0        2 
   7    chr7_393836     HCab    G    T        0      0        2 
   7    chr7_393836     HPrz    G    T        0      0        2 
   7    chr7_393836     ZBoe    G    T      0.5      1        2 
   7    chr7_393836     ZGre    G    T        0      0        2 
   7    chr7_393836     ZHar    G    T        0      0        2 
   7    chr7_393836   Sample    G    T        0      0        2 
   7    chr7_396786     AAsi    C    G        0      0        2 
   7    chr7_396786     AKia    C    G        0      0        2 
   7    chr7_396786     AOna    C    G        0      0        2 
   7    chr7_396786     ASom    C    G        0      0        2 
   7    chr7_396786     HCab    C    G        0      0        2 
   7    chr7_396786     HPrz    C    G        0      0        2 
   7    chr7_396786     ZBoe    C    G        0      0        2 
   7    chr7_396786     ZGre    C    G        1      2        2 
   7    chr7_396786     ZHar    C    G        0      0        2 
   7    chr7_396786   Sample    C    G        0      0        2 
   7    chr7_402792     AAsi    A    G        0      0        2 
   7    chr7_402792     AKia    A    G        0      0        2 
   7    chr7_402792     AOna    A    G        0      0        2 
   7    chr7_402792     ASom    A    G        0      0        2 
   7    chr7_402792     HCab    A    G        0      0        2 
   7    chr7_402792     HPrz    A    G        0      0        2 
   7    chr7_402792     ZBoe    A    G        0      0        2 
   7    chr7_402792     ZGre    A    G        0      0        2 
   7    chr7_402792     ZHar    A    G        1      2        2 
   7    chr7_402792   Sample    A    G        0      0        2 
   7    chr7_410333     AAsi    C    G        0      0        2 
   7    chr7_410333     AKia    C    G        0      0        2 
   7    chr7_410333     AOna    C    G        0      0        2 
   7    chr7_410333     ASom    C    G        0      0        2 
   7    chr7_410333     HCab    C    G        1      2        2 
   7    chr7_410333     HPrz    C    G        1      2        2 
   7    chr7_410333     ZBoe    C    G        0      0        2 
   7    chr7_410333     ZGre    C    G        0      0        2 
   7    chr7_410333     ZHar    C    G        0      0        2 
   7    chr7_410333   Sample    C    G        1      2        2 
   7    chr7_418110     AAsi    A    G        0      0        2 
   7    chr7_418110     AKia    A    G        0      0        2 
   7    chr7_418110     AOna    A    G        0      0        2 
   7    chr7_418110     ASom    A    G        0      0        2 
   7    chr7_418110     HCab    A    G        1      2        2 
   7    chr7_418110     HPrz    A    G        1      2        2 
   7    chr7_418110     ZBoe    A    G        0      0        2 
   7    chr7_418110     ZGre    A    G        0      0        2 
   7    chr7_418110     ZHar    A    G        0      0        2 
   7    chr7_418110   Sample    A    G        1      2        2 
   7    chr7_419603     AAsi    A    G        0      0        2 
   7    chr7_419603     AKia    A    G        0      0        2 
   7    chr7_419603     AOna    A    G        0      0        2 
   7    chr7_419603     ASom    A    G        0      0        2 
   7    chr7_419603     HCab    A    G        0      0        2 
   7    chr7_419603     HPrz    A    G        0      0        2 
   7    chr7_419603     ZBoe    A    G        0      0        2 
   7    chr7_419603     ZGre    A    G        0      0        2 
   7    chr7_419603     ZHar    A    G        1      2        2 
   7    chr7_419603   Sample    A    G        0      0        2 
   7    chr7_419796     AAsi    A    G        0      0        2 
   7    chr7_419796     AKia    A    G        0      0        2 
   7    chr7_419796     AOna    A    G        0      0        2 
   7    chr7_419796     ASom    A    G        0      0        2 
   7    chr7_419796     HCab    A    G        0      0        2 
   7    chr7_419796     HPrz    A    G        0      0        2 
   7    chr7_419796     ZBoe    A    G        0      0        2 
   7    chr7_419796     ZGre    A    G        1      2        2 
   7    chr7_419796     ZHar    A    G        0      0        2 
   7    chr7_419796   Sample    A    G        0      0        2 
   7    chr7_422856     AAsi    T    C        0      0        2 
   7    chr7_422856     AKia    T    C        1      2        2 
   7    chr7_422856     AOna    T    C        0      0        2 
   7    chr7_422856     ASom    T    C        0      0        2 
   7    chr7_422856     HCab    T    C        0      0        2 
   7    chr7_422856     HPrz    T    C        0      0        2 
   7    chr7_422856     ZBoe    T    C        0      0        2 
   7    chr7_422856     ZGre    T    C        0      0        2 
   7    chr7_422856     ZHar    T    C        0      0        2 
   7    chr7_422856   Sample    T    C        0      0        2 
   7    chr7_432141     AAsi    C    T        0      0        2 
   7    chr7_432141     AKia    C    T        0      0        2 
   7    chr7_432141     AOna    C    T        0      0        2 
   7    chr7_432141     ASom    C    T        0      0        2 
   7    chr7_432141     HCab    C    T        1      2        2 
   7    chr7_432141     HPrz    C    T        1      2        2 
   7    chr7_432141     ZBoe    C    T        0      0        2 
   7    chr7_432141     ZGre    C    T        0      0        2 
   7    chr7_432141     ZHar    C    T        0      0        2 
   7    chr7_432141   Sample    C    T        1      2        2 
   7    chr7_433488     AAsi    G    C        0      0        2 
   7    chr7_433488     AKia    G    C        0      0        2 
   7    chr7_433488     AOna    G    C        0      0        2 
   7    chr7_433488     ASom    G    C        0      0        2 
   7    chr7_433488     HCab    G    C        0      0        2 
   7    chr7_433488     HPrz    G    C        0      0        2 
   7    chr7_433488     ZBoe    G    C      0.5      1        2 
   7    chr7_433488     ZGre    G    C        0      0        2 
   7    chr7_433488     ZHar    G    C        0      0        2 
   7    chr7_433488   Sample    G    C        0      0        2 
   7    chr7_435434     AAsi    A    G        0      0        2 
   7    chr7_435434     AKia    A    G        0      0        2 
   7    chr7_435434     AOna    A    G        0      0        2 
   7    chr7_435434     ASom    A    G        0      0        2 
   7    chr7_435434     HCab    A    G        0      0        2 
   7    chr7_435434     HPrz    A    G        0      0        2 
   7    chr7_435434     ZBoe    A    G      0.5      1        2 
   7    chr7_435434     ZGre    A    G        0      0        2 
   7    chr7_435434     ZHar    A    G        0      0        2 
   7    chr7_435434   Sample    A    G        0      0        2 
   7    chr7_439872     AAsi    A    G        0      0        2 
   7    chr7_439872     AKia    A    G        0      0        2 
   7    chr7_439872     AOna    A    G        0      0        2 
   7    chr7_439872     ASom    A    G      0.5      1        2 
   7    chr7_439872     HCab    A    G        0      0        2 
   7    chr7_439872     HPrz    A    G        0      0        2 
   7    chr7_439872     ZBoe    A    G        0      0        2 
   7    chr7_439872     ZGre    A    G        0      0        2 
   7    chr7_439872     ZHar    A    G        0      0        2 
   7    chr7_439872   Sample    A    G        0      0        2 
   7    chr7_444021     AAsi    C    A        0      0        2 
   7    chr7_444021     AKia    C    A        0      0        2 
   7    chr7_444021     AOna    C    A        0      0        2 
   7    chr7_444021     ASom    C    A        0      0        2 
   7    chr7_444021     HCab    C    A        1      2        2 
   7    chr7_444021     HPrz    C    A        1      2        2 
   7    chr7_444021     ZBoe    C    A        0      0        2 
   7    chr7_444021     ZGre    C    A        0      0        2 
   7    chr7_444021     ZHar    C    A        0      0        2 
   7    chr7_444021   Sample    C    A        1      2        2 
   7    chr7_444198     AAsi    G    A        0      0        2 
   7    chr7_444198     AKia    G    A        0      0        2 
   7    chr7_444198     AOna    G    A        0      0        2 
   7    chr7_444198     ASom    G    A        0      0        2 
   7    chr7_444198     HCab    G    A        0      0        2 
   7    chr7_444198     HPrz    G    A        0      0        2 
   7    chr7_444198     ZBoe    G    A      0.5      1        2 
   7    chr7_444198     ZGre    G    A        1      2        2 
   7    chr7_444198     ZHar    G    A        0      0        2 
   7    chr7_444198   Sample    G    A        0      0        2 
   7    chr7_470897     AAsi    C    G        0      0        2 
   7    chr7_470897     AKia    C    G        0      0        2 
   7    chr7_470897     AOna    C    G        0      0        2 
   7    chr7_470897     ASom    C    G        0      0        2 
   7    chr7_470897     HCab    C    G        1      2        2 
   7    chr7_470897     HPrz    C    G        1      2        2 
   7    chr7_470897     ZBoe    C    G        0      0        2 
   7    chr7_470897     ZGre    C    G        0      0        2 
   7    chr7_470897     ZHar    C    G        0      0        2 
   7    chr7_470897   Sample    C    G        1      2        2 
   7    chr7_470971     AAsi    C    T        0      0        2 
   7    chr7_470971     AKia    C    T        0      0        2 
   7    chr7_470971     AOna    C    T        0      0        2 
   7    chr7_470971     ASom    C    T        0      0        2 
   7    chr7_470971     HCab    C    T        1      2        2 
   7    chr7_470971     HPrz    C    T        1      2        2 
   7    chr7_470971     ZBoe    C    T        0      0        2 
   7    chr7_470971     ZGre    C    T        0      0        2 
   7    chr7_470971     ZHar    C    T        0      0        2 
   7    chr7_470971   Sample    C    T        1      2        2 
   7    chr7_471065     AAsi    A    C        1      2        2 
   7    chr7_471065     AKia    A    C        0      0        2 
   7    chr7_471065     AOna    A    C      0.5      1        2 
   7    chr7_471065     ASom    A    C        1      2        2 
   7    chr7_471065     HCab    A    C        0      0        2 
   7    chr7_471065     HPrz    A    C        0      0        2 
   7    chr7_471065     ZBoe    A    C        0      0        2 
   7    chr7_471065     ZGre    A    C        0      0        2 
   7    chr7_471065     ZHar    A    C        0      0        2 
   7    chr7_471065   Sample    A    C        0      0        2 
   7    chr7_480958     AAsi    G    A        0      0        2 
   7    chr7_480958     AKia    G    A        0      0        2 
   7    chr7_480958     AOna    G    A        0      0        2 
   7    chr7_480958     ASom    G    A        0      0        2 
   7    chr7_480958     HCab    G    A        0      0        2 
   7    chr7_480958     HPrz    G    A        1      2        2 
   7    chr7_480958     ZBoe    G    A        0      0        2 
   7    chr7_480958     ZGre    G    A        0      0        2 
   7    chr7_480958     ZHar    G    A        0      0        2 
   7    chr7_480958   Sample    G    A        0      0        2 
   7    chr7_487125     AAsi    A    G        0      0        2 
   7    chr7_487125     AKia    A    G        1      2        2 
   7    chr7_487125     AOna    A    G        1      2        2 
   7    chr7_487125     ASom    A    G        0      0        2 
   7    chr7_487125     HCab    A    G        0      0        2 
   7    chr7_487125     HPrz    A    G        0      0        2 
   7    chr7_487125     ZBoe    A    G        0      0        2 
   7    chr7_487125     ZGre    A    G        0      0        2 
   7    chr7_487125     ZHar    A    G        0      0        2 
   7    chr7_487125   Sample    A    G        0      0        2 
   7    chr7_491516     AAsi    A    G        0      0        2 
   7    chr7_491516     AKia    A    G        0      0        2 
   7    chr7_491516     AOna    A    G        0      0        2 
   7    chr7_491516     ASom    A    G        0      0        2 
   7    chr7_491516     HCab    A    G        0      0        2 
   7    chr7_491516     HPrz    A    G        0      0        2 
   7    chr7_491516     ZBoe    A    G        0      0        2 
   7    chr7_491516     ZGre    A    G        0      0        2 
   7    chr7_491516     ZHar    A    G        1      2        2 
   7    chr7_491516   Sample    A    G        0      0        2 
   7    chr7_493214     AAsi    A    G        0      0        2 
   7    chr7_493214     AKia    A    G        0      0        2 
   7    chr7_493214     AOna    A    G        0      0        2 
   7    chr7_493214     ASom    A    G        0      0        2 
   7    chr7_493214     HCab    A    G        0      0        2 
   7    chr7_493214     HPrz    A    G        0      0        2 
   7    chr7_493214     ZBoe    A    G        0      0        2 
   7    chr7_493214     ZGre    A    G        1      2        2 
   7    chr7_493214     ZHar    A    G        0      0        2 
   7    chr7_493214   Sample    A    G        0      0        2 
   7    chr7_508796     AAsi    C    G        0      0        2 
   7    chr7_508796     AKia    C    G        0      0        2 
   7    chr7_508796     AOna    C    G        0      0        2 
   7    chr7_508796     ASom    C    G        0      0        2 
   7    chr7_508796     HCab    C    G        1      2        2 
   7    chr7_508796     HPrz    C    G        1      2        2 
   7    chr7_508796     ZBoe    C    G        0      0        2 
   7    chr7_508796     ZGre    C    G        0      0        2 
   7    chr7_508796     ZHar    C    G        0      0        2 
   7    chr7_508796   Sample    C    G        1      2        2 
   7    chr7_509862     AAsi    T    C        0      0        2 
   7    chr7_509862     AKia    T    C        0      0        2 
   7    chr7_509862     AOna    T    C        0      0        2 
   7    chr7_509862     ASom    T    C        0      0        2 
   7    chr7_509862     HCab    T    C        0      0        2 
   7    chr7_509862     HPrz    T    C        0      0        2 
   7    chr7_509862     ZBoe    T    C        0      0        2 
   7    chr7_509862     ZGre    T    C        0      0        2 
   7    chr7_509862     ZHar    T    C        1      2        2 
   7    chr7_509862   Sample    T    C        0      0        2 
   7    chr7_521753     AAsi    A    G        0      0        2 
   7    chr7_521753     AKia    A    G        1      2        2 
   7    chr7_521753     AOna    A    G        1      2        2 
   7    chr7_521753     ASom    A    G        0      0        2 
   7    chr7_521753     HCab    A    G        0      0        2 
   7    chr7_521753     HPrz    A    G        0      0        2 
   7    chr7_521753     ZBoe    A    G        0      0        2 
   7    chr7_521753     ZGre    A    G        0      0        2 
   7    chr7_521753     ZHar    A    G        0      0        2 
   7    chr7_521753   Sample    A    G        0      0        2 
   7    chr7_547773     AAsi    T    G        0      0        2 
   7    chr7_547773     AKia    T    G        0      0        2 
   7    chr7_547773     AOna    T    G        1      2        2 
   7    chr7_547773     ASom    T    G        0      0        2 
   7    chr7_547773     HCab    T    G        0      0        2 
   7    chr7_547773     HPrz    T    G        0      0        2 
   7    chr7_547773     ZBoe    T    G        0      0        2 
   7    chr7_547773     ZGre    T    G        0      0        2 
   7    chr7_547773     ZHar    T    G        0      0        2 
   7    chr7_547773   Sample    T    G        0      0        2 
   7    chr7_554159     AAsi    T    G        0      0        2 
   7    chr7_554159     AKia    T    G        1      2        2 
   7    chr7_554159     AOna    T    G        0      0        2 
   7    chr7_554159     ASom    T    G        0      0        2 
   7    chr7_554159     HCab    T    G        0      0        2 
   7    chr7_554159     HPrz    T    G        0      0        2 
   7    chr7_554159     ZBoe    T    G        0      0        2 
   7    chr7_554159     ZGre    T    G        0      0        2 
   7    chr7_554159     ZHar    T    G        0      0        2 
   7    chr7_554159   Sample    T    G        0      0        2 
   7    chr7_555412     AAsi    G    C        0      0        2 
   7    chr7_555412     AKia    G    C        0      0        2 
   7    chr7_555412     AOna    G    C        1      2        2 
   7    chr7_555412     ASom    G    C        0      0        2 
   7    chr7_555412     HCab    G    C        0      0        2 
   7    chr7_555412     HPrz    G    C        0      0        2 
   7    chr7_555412     ZBoe    G    C        0      0        2 
   7    chr7_555412     ZGre    G    C        0      0        2 
   7    chr7_555412     ZHar    G    C        0      0        2 
   7    chr7_555412   Sample    G    C        0      0        2 
   7    chr7_558223     AAsi    T    C        0      0        2 
   7    chr7_558223     AKia    T    C        0      0        2 
   7    chr7_558223     AOna    T    C        0      0        2 
   7    chr7_558223     ASom    T    C        0      0        2 
   7    chr7_558223     HCab    T    C        0      0        2 
   7    chr7_558223     HPrz    T    C        1      2        2 
   7    chr7_558223     ZBoe    T    C        0      0        2 
   7    chr7_558223     ZGre    T    C        0      0        2 
   7    chr7_558223     ZHar    T    C        0      0        2 
   7    chr7_558223   Sample    T    C        1      2        2 
   7    chr7_559742     AAsi    T    C        0      0        2 
   7    chr7_559742     AKia    T    C        0      0        2 
   7    chr7_559742     AOna    T    C        0      0        2 
   7    chr7_559742     ASom    T    C        0      0        2 
   7    chr7_559742     HCab    T    C        1      2        2 
   7    chr7_559742     HPrz    T    C        1      2        2 
   7    chr7_559742     ZBoe    T    C        0      0        2 
   7    chr7_559742     ZGre    T    C        0      0        2 
   7    chr7_559742     ZHar    T    C        0      0        2 
   7    chr7_559742   Sample    T    C        1      2        2 
   7    chr7_561038     AAsi    G    T        0      0        2 
   7    chr7_561038     AKia    G    T        0      0        2 
   7    chr7_561038     AOna    G    T        0      0        2 
   7    chr7_561038     ASom    G    T        0      0        2 
   7    chr7_561038     HCab    G    T        0      0        2 
   7    chr7_561038     HPrz    G    T        0      0        2 
   7    chr7_561038     ZBoe    G    T      0.5      1        2 
   7    chr7_561038     ZGre    G    T        0      0        2 
   7    chr7_561038     ZHar    G    T        0      0        2 
   7    chr7_561038   Sample    G    T        0      0        2 
   7    chr7_567793     AAsi    T    C        0      0        2 
   7    chr7_567793     AKia    T    C        0      0        2 
   7    chr7_567793     AOna    T    C        0      0        2 
   7    chr7_567793     ASom    T    C        0      0        2 
   7    chr7_567793     HCab    T    C        0      0        2 
   7    chr7_567793     HPrz    T    C        0      0        2 
   7    chr7_567793     ZBoe    T    C        0      0        2 
   7    chr7_567793     ZGre    T    C        0      0        2 
   7    chr7_567793     ZHar    T    C        1      2        2 
   7    chr7_567793   Sample    T    C        0      0        2 
   7    chr7_577136     AAsi    T    C      0.5      1        2 
   7    chr7_577136     AKia    T    C        0      0        2 
   7    chr7_577136     AOna    T    C        0      0        2 
   7    chr7_577136     ASom    T    C        0      0        2 
   7    chr7_577136     HCab    T    C        0      0        2 
   7    chr7_577136     HPrz    T    C        0      0        2 
   7    chr7_577136     ZBoe    T    C        0      0        2 
   7    chr7_577136     ZGre    T    C        0      0        2 
   7    chr7_577136     ZHar    T    C        0      0        2 
   7    chr7_577136   Sample    T    C        0      0        2 
   7    chr7_593124     AAsi    A    G        0      0        2 
   7    chr7_593124     AKia    A    G        0      0        2 
   7    chr7_593124     AOna    A    G        0      0        2 
   7    chr7_593124     ASom    A    G        0      0        2 
   7    chr7_593124     HCab    A    G        0      0        2 
   7    chr7_593124     HPrz    A    G        1      2        2 
   7    chr7_593124     ZBoe    A    G        0      0        2 
   7    chr7_593124     ZGre    A    G        0      0        2 
   7    chr7_593124     ZHar    A    G        0      0        2 
   7    chr7_593124   Sample    A    G        1      2        2 
   7    chr7_593835     AAsi    A    G        1      2        2 
   7    chr7_593835     AKia    A    G        0      0        2 
   7    chr7_593835     AOna    A    G        0      0        2 
   7    chr7_593835     ASom    A    G        1      2        2 
   7    chr7_593835     HCab    A    G        0      0        2 
   7    chr7_593835     HPrz    A    G        0      0        2 
   7    chr7_593835     ZBoe    A    G        0      0        2 
   7    chr7_593835     ZGre    A    G        0      0        2 
   7    chr7_593835     ZHar    A    G        0      0        2 
   7    chr7_593835   Sample    A    G        0      0        2 
   7    chr7_594570     AAsi    A    G        1      2        2 
   7    chr7_594570     AKia    A    G        0      0        2 
   7    chr7_594570     AOna    A    G        0      0        2 
   7    chr7_594570     ASom    A    G        1      2        2 
   7    chr7_594570     HCab    A    G        0      0        2 
   7    chr7_594570     HPrz    A    G        0      0        2 
   7    chr7_594570     ZBoe    A    G        0      0        2 
   7    chr7_594570     ZGre    A    G        0      0        2 
   7    chr7_594570     ZHar    A    G        0      0        2 
   7    chr7_594570   Sample    A    G        0      0        2 
   7    chr7_597631     AAsi    A    G        0      0        2 
   7    chr7_597631     AKia    A    G        0      0        2 
   7    chr7_597631     AOna    A    G        1      2        2 
   7    chr7_597631     ASom    A    G        0      0        2 
   7    chr7_597631     HCab    A    G        0      0        2 
   7    chr7_597631     HPrz    A    G        0      0        2 
   7    chr7_597631     ZBoe    A    G        0      0        2 
   7    chr7_597631     ZGre    A    G        0      0        2 
   7    chr7_597631     ZHar    A    G        0      0        2 
   7    chr7_597631   Sample    A    G        0      0        2 
   7    chr7_599514     AAsi    T    C        0      0        2 
   7    chr7_599514     AKia    T    C        0      0        2 
   7    chr7_599514     AOna    T    C        0      0        2 
   7    chr7_599514     ASom    T    C        0      0        2 
   7    chr7_599514     HCab    T    C        0      0        2 
   7    chr7_599514     HPrz    T    C        0      0        2 
   7    chr7_599514     ZBoe    T    C        0      0        2 
   7    chr7_599514     ZGre    T    C      0.5      1        2 
   7    chr7_599514     ZHar    T    C        0      0        2 
   7    chr7_599514   Sample    T    C        0      0        2 
   7    chr7_604087     AAsi    A    G        0      0        2 
   7    chr7_604087     AKia    A    G        0      0        2 
   7    chr7_604087     AOna    A    G        0      0        2 
   7    chr7_604087     ASom    A    G        0      0        2 
   7    chr7_604087     HCab    A    G        1      2        2 
   7    chr7_604087     HPrz    A    G        1      2        2 
   7    chr7_604087     ZBoe    A    G        0      0        2 
   7    chr7_604087     ZGre    A    G        0      0        2 
   7    chr7_604087     ZHar    A    G        0      0        2 
   7    chr7_604087   Sample    A    G        1      2        2 
   7    chr7_610165     AAsi    G    A        0      0        2 
   7    chr7_610165     AKia    G    A        0      0        2 
   7    chr7_610165     AOna    G    A        0      0        2 
   7    chr7_610165     ASom    G    A        0      0        2 
   7    chr7_610165     HCab    G    A        1      2        2 
   7    chr7_610165     HPrz    G    A        1      2        2 
   7    chr7_610165     ZBoe    G    A        0      0        2 
   7    chr7_610165     ZGre    G    A        0      0        2 
   7    chr7_610165     ZHar    G    A        0      0        2 
   7    chr7_610165   Sample    G    A        1      2        2 
   7    chr7_615018     AAsi    T    C        0      0        2 
   7    chr7_615018     AKia    T    C        0      0        2 
   7    chr7_615018     AOna    T    C        0      0        2 
   7    chr7_615018     ASom    T    C        0      0        2 
   7    chr7_615018     HCab    T    C        0      0        2 
   7    chr7_615018     HPrz    T    C        0      0        2 
   7    chr7_615018     ZBoe    T    C      0.5      1        2 
   7    chr7_615018     ZGre    T    C        0      0        2 
   7    chr7_615018     ZHar    T    C        0      0        2 
   7    chr7_615018   Sample    T    C        0      0        2 
   7    chr7_629114     AAsi    A    T        0      0        2 
   7    chr7_629114     AKia    A    T        0      0        2 
   7    chr7_629114     AOna    A    T        0      0        2 
   7    chr7_629114     ASom    A    T      0.5      1        2 
   7    chr7_629114     HCab    A    T        0      0        2 
   7    chr7_629114     HPrz    A    T        0      0        2 
   7    chr7_629114     ZBoe    A    T        0      0        2 
   7    chr7_629114     ZGre    A    T        0      0        2 
   7    chr7_629114     ZHar    A    T        0      0        2 
   7    chr7_629114   Sample    A    T        0      0        2 
   7    chr7_640265     AAsi    G    A      0.5      1        2 
   7    chr7_640265     AKia    G    A        0      0        2 
   7    chr7_640265     AOna    G    A        0      0        2 
   7    chr7_640265     ASom    G    A        0      0        2 
   7    chr7_640265     HCab    G    A        0      0        2 
   7    chr7_640265     HPrz    G    A        0      0        2 
   7    chr7_640265     ZBoe    G    A        0      0        2 
   7    chr7_640265     ZGre    G    A        0      0        2 
   7    chr7_640265     ZHar    G    A        0      0        2 
   7    chr7_640265   Sample    G    A        0      0        2 
   7    chr7_648767     AAsi    G    A        0      0        2 
   7    chr7_648767     AKia    G    A        0      0        2 
   7    chr7_648767     AOna    G    A        0      0        2 
   7    chr7_648767     ASom    G    A        0      0        2 
   7    chr7_648767     HCab    G    A        1      2        2 
   7    chr7_648767     HPrz    G    A        1      2        2 
   7    chr7_648767     ZBoe    G    A        0      0        2 
   7    chr7_648767     ZGre    G    A        0      0        2 
   7    chr7_648767     ZHar    G    A        0      0        2 
   7    chr7_648767   Sample    G    A        1      2        2 
   7    chr7_657658     AAsi    A    G        0      0        2 
   7    chr7_657658     AKia    A    G        0      0        2 
   7    chr7_657658     AOna    A    G        0      0        2 
   7    chr7_657658     ASom    A    G        0      0        2 
   7    chr7_657658     HCab    A    G        0      0        2 
   7    chr7_657658     HPrz    A    G        0      0        2 
   7    chr7_657658     ZBoe    A    G        0      0        2 
   7    chr7_657658     ZGre    A    G        0      0        2 
   7    chr7_657658     ZHar    A    G        1      2        2 
   7    chr7_657658   Sample    A    G        0      0        2 
   7    chr7_663169     AAsi    T    G        0      0        2 
   7    chr7_663169     AKia    T    G        0      0        2 
   7    chr7_663169     AOna    T    G        0      0        2 
   7    chr7_663169     ASom    T    G        0      0        2 
   7    chr7_663169     HCab    T    G        0      0        2 
   7    chr7_663169     HPrz    T    G        0      0        2 
   7    chr7_663169     ZBoe    T    G        0      0        2 
   7    chr7_663169     ZGre    T    G        1      2        2 
   7    chr7_663169     ZHar    T    G        0      0        2 
   7    chr7_663169   Sample    T    G        0      0        2 
   7    chr7_683958     AAsi    T    C        0      0        2 
   7    chr7_683958     AKia    T    C        0      0        2 
   7    chr7_683958     AOna    T    C        0      0        2 
   7    chr7_683958     ASom    T    C        1      2        2 
   7    chr7_683958     HCab    T    C        0      0        2 
   7    chr7_683958     HPrz    T    C        0      0        2 
   7    chr7_683958     ZBoe    T    C        0      0        2 
   7    chr7_683958     ZGre    T    C        0      0        2 
   7    chr7_683958     ZHar    T    C        0      0        2 
   7    chr7_683958   Sample    T    C        0      0        2 
   7    chr7_686578     AAsi    T    C        0      0        2 
   7    chr7_686578     AKia    T    C        0      0        2 
   7    chr7_686578     AOna    T    C        0      0        2 
   7    chr7_686578     ASom    T    C        0      0        2 
   7    chr7_686578     HCab    T    C        0      0        2 
   7    chr7_686578     HPrz    T    C        1      2        2 
   7    chr7_686578     ZBoe    T    C        0      0        2 
   7    chr7_686578     ZGre    T    C        0      0        2 
   7    chr7_686578     ZHar    T    C        0      0        2 
   7    chr7_686578   Sample    T    C        0      0        2 
   7    chr7_687115     AAsi    C    A        0      0        2 
   7    chr7_687115     AKia    C    A        1      2        2 
   7    chr7_687115     AOna    C    A        1      2        2 
   7    chr7_687115     ASom    C    A        0      0        2 
   7    chr7_687115     HCab    C    A        0      0        2 
   7    chr7_687115     HPrz    C    A        0      0        2 
   7    chr7_687115     ZBoe    C    A        0      0        2 
   7    chr7_687115     ZGre    C    A        0      0        2 
   7    chr7_687115     ZHar    C    A        0      0        2 
   7    chr7_687115   Sample    C    A        0      0        2 
   7    chr7_687213     AAsi    T    C        0      0        2 
   7    chr7_687213     AKia    T    C        0      0        2 
   7    chr7_687213     AOna    T    C      0.5      1        2 
   7    chr7_687213     ASom    T    C        0      0        2 
   7    chr7_687213     HCab    T    C        0      0        2 
   7    chr7_687213     HPrz    T    C        0      0        2 
   7    chr7_687213     ZBoe    T    C        0      0        2 
   7    chr7_687213     ZGre    T    C        0      0        2 
   7    chr7_687213     ZHar    T    C        0      0        2 
   7    chr7_687213   Sample    T    C        0      0        2 
   7    chr7_700752     AAsi    G    A        0      0        2 
   7    chr7_700752     AKia    G    A        1      2        2 
   7    chr7_700752     AOna    G    A        1      2        2 
   7    chr7_700752     ASom    G    A        0      0        2 
   7    chr7_700752     HCab    G    A        0      0        2 
   7    chr7_700752     HPrz    G    A        0      0        2 
   7    chr7_700752     ZBoe    G    A        0      0        2 
   7    chr7_700752     ZGre    G    A        0      0        2 
   7    chr7_700752     ZHar    G    A        0      0        2 
   7    chr7_700752   Sample    G    A        0      0        2 
   7    chr7_700882     AAsi    T    C        0      0        2 
   7    chr7_700882     AKia    T    C        0      0        2 
   7    chr7_700882     AOna    T    C        0      0        2 
   7    chr7_700882     ASom    T    C        0      0        2 
   7    chr7_700882     HCab    T    C        0      0        2 
   7    chr7_700882     HPrz    T    C        0      0        2 
   7    chr7_700882     ZBoe    T    C        0      0        2 
   7    chr7_700882     ZGre    T    C        1      2        2 
   7    chr7_700882     ZHar    T    C        0      0        2 
   7    chr7_700882   Sample    T    C        0      0        2 
   7    chr7_714729     AAsi    C    T        0      0        2 
   7    chr7_714729     AKia    C    T        0      0        2 
   7    chr7_714729     AOna    C    T        0      0        2 
   7    chr7_714729     ASom    C    T        0      0        2 
   7    chr7_714729     HCab    C    T        1      2        2 
   7    chr7_714729     HPrz    C    T        1      2        2 
   7    chr7_714729     ZBoe    C    T        0      0        2 
   7    chr7_714729     ZGre    C    T        0      0        2 
   7    chr7_714729     ZHar    C    T        0      0        2 
   7    chr7_714729   Sample    C    T        1      2        2 
   7    chr7_719633     AAsi    A    G        0      0        2 
   7    chr7_719633     AKia    A    G        0      0        2 
   7    chr7_719633     AOna    A    G        0      0        2 
   7    chr7_719633     ASom    A    G        0      0        2 
   7    chr7_719633     HCab    A    G        1      2        2 
   7    chr7_719633     HPrz    A    G        1      2        2 
   7    chr7_719633     ZBoe    A    G        0      0        2 
   7    chr7_719633     ZGre    A    G        0      0        2 
   7    chr7_719633     ZHar    A    G        0      0        2 
   7    chr7_719633   Sample    A    G        1      2        2 
   7    chr7_720268     AAsi    A    G        0      0        2 
   7    chr7_720268     AKia    A    G        0      0        2 
   7    chr7_720268     AOna    A    G        0      0        2 
   7    chr7_720268     ASom    A    G        0      0        2 
   7    chr7_720268     HCab    A    G        1      2        2 
   7    chr7_720268     HPrz    A    G        1      2        2 
   7    chr7_720268     ZBoe    A    G        0      0        2 
   7    chr7_720268     ZGre    A    G        0      0        2 
   7    chr7_720268     ZHar    A    G        0      0        2 
   7    chr7_720268   Sample    A    G        1      2        2 
   7    chr7_722951     AAsi    A    G        0      0        2 
   7    chr7_722951     AKia    A    G        0      0        2 
   7    chr7_722951     AOna    A    G        0      0        2 
   7    chr7_722951     ASom    A    G        1      2        2 
   7    chr7_722951     HCab    A    G        0      0        2 
   7    chr7_722951     HPrz    A    G        0      0        2 
   7    chr7_722951     ZBoe    A    G        0      0        2 
   7    chr7_722951     ZGre    A    G        0      0        2 
   7    chr7_722951     ZHar    A    G        0      0        2 
   7    chr7_722951   Sample    A    G        0      0        2 
   7    chr7_723192     AAsi    G    T        0      0        2 
   7    chr7_723192     AKia    G    T        0      0        2 
   7    chr7_723192     AOna    G    T        0      0        2 
   7    chr7_723192     ASom    G    T        0      0        2 
   7    chr7_723192     HCab    G    T        0      0        2 
   7    chr7_723192     HPrz    G    T        0      0        2 
   7    chr7_723192     ZBoe    G    T        0      0        2 
   7    chr7_723192     ZGre    G    T        1      2        2 
   7    chr7_723192     ZHar    G    T        0      0        2 
   7    chr7_723192   Sample    G    T        0      0        2 
   7    chr7_742697     AAsi    T    C        0      0        2 
   7    chr7_742697     AKia    T    C        0      0        2 
   7    chr7_742697     AOna    T    C        0      0        2 
   7    chr7_742697     ASom    T    C        0      0        2 
   7    chr7_742697     HCab    T    C        1      2        2 
   7    chr7_742697     HPrz    T    C        0      0        2 
   7    chr7_742697     ZBoe    T    C        0      0        2 
   7    chr7_742697     ZGre    T    C        0      0        2 
   7    chr7_742697     ZHar    T    C        0      0        2 
   7    chr7_742697   Sample    T    C        0      0        2 
   7    chr7_749447     AAsi    T    C        0      0        2 
   7    chr7_749447     AKia    T    C        0      0        2 
   7    chr7_749447     AOna    T    C        0      0        2 
   7    chr7_749447     ASom    T    C        0      0        2 
   7    chr7_749447     HCab    T    C        1      2        2 
   7    chr7_749447     HPrz    T    C        1      2        2 
   7    chr7_749447     ZBoe    T    C        0      0        2 
   7    chr7_749447     ZGre    T    C        0      0        2 
   7    chr7_749447     ZHar    T    C        0      0        2 
   7    chr7_749447   Sample    T    C        1      2        2 
   7    chr7_749660     AAsi    C    G        0      0        2 
   7    chr7_749660     AKia    C    G        0      0        2 
   7    chr7_749660     AOna    C    G        0      0        2 
   7    chr7_749660     ASom    C    G        0      0        2 
   7    chr7_749660     HCab    C    G        0      0        2 
   7    chr7_749660     HPrz    C    G        0      0        2 
   7    chr7_749660     ZBoe    C    G        0      0        2 
   7    chr7_749660     ZGre    C    G        0      0        2 
   7    chr7_749660     ZHar    C    G        1      2        2 
   7    chr7_749660   Sample    C    G        0      0        2 
   7    chr7_758147     AAsi    T    C        0      0        2 
   7    chr7_758147     AKia    T    C        0      0        2 
   7    chr7_758147     AOna    T    C        0      0        2 
   7    chr7_758147     ASom    T    C        0      0        2 
   7    chr7_758147     HCab    T    C        0      0        2 
   7    chr7_758147     HPrz    T    C        0      0        2 
   7    chr7_758147     ZBoe    T    C      0.5      1        2 
   7    chr7_758147     ZGre    T    C        0      0        2 
   7    chr7_758147     ZHar    T    C        0      0        2 
   7    chr7_758147   Sample    T    C        0      0        2 
   7    chr7_759160     AAsi    G    A        0      0        2 
   7    chr7_759160     AKia    G    A        0      0        2 
   7    chr7_759160     AOna    G    A        0      0        2 
   7    chr7_759160     ASom    G    A        0      0        2 
   7    chr7_759160     HCab    G    A        1      2        2 
   7    chr7_759160     HPrz    G    A        1      2        2 
   7    chr7_759160     ZBoe    G    A        0      0        2 
   7    chr7_759160     ZGre    G    A        0      0        2 
   7    chr7_759160     ZHar    G    A        0      0        2 
   7    chr7_759160   Sample    G    A        1      2        2 
   7    chr7_767220     AAsi    A    G        0      0        2 
   7    chr7_767220     AKia    A    G        0      0        2 
   7    chr7_767220     AOna    A    G        0      0        2 
   7    chr7_767220     ASom    A    G        0      0        2 
   7    chr7_767220     HCab    A    G        0      0        2 
   7    chr7_767220     HPrz    A    G        0      0        2 
   7    chr7_767220     ZBoe    A    G        0      0        2 
   7    chr7_767220     ZGre    A    G        0      0        2 
   7    chr7_767220     ZHar    A    G        1      2        2 
   7    chr7_767220   Sample    A    G        0      0        2 
   7    chr7_770988     AAsi    T    C        0      0        2 
   7    chr7_770988     AKia    T    C        0      0        2 
   7    chr7_770988     AOna    T    C      0.5      1        2 
   7    chr7_770988     ASom    T    C        0      0        2 
   7    chr7_770988     HCab    T    C        0      0        2 
   7    chr7_770988     HPrz    T    C        0      0        2 
   7    chr7_770988     ZBoe    T    C        0      0        2 
   7    chr7_770988     ZGre    T    C        0      0        2 
   7    chr7_770988     ZHar    T    C        0      0        2 
   7    chr7_770988   Sample    T    C        0      0        2 
   7    chr7_772118     AAsi    G    T        0      0        2 
   7    chr7_772118     AKia    G    T        0      0        2 
   7    chr7_772118     AOna    G    T        0      0        2 
   7    chr7_772118     ASom    G    T        0      0        2 
   7    chr7_772118     HCab    G    T        0      0        2 
   7    chr7_772118     HPrz    G    T        0      0        2 
   7    chr7_772118     ZBoe    G    T        0      0        2 
   7    chr7_772118     ZGre    G    T        0      0        2 
   7    chr7_772118     ZHar    G    T      0.5      1        2 
   7    chr7_772118   Sample    G    T        0      0        2 
   7    chr7_776573     AAsi    C    A        0      0        2 
   7    chr7_776573     AKia    C    A        0      0        2 
   7    chr7_776573     AOna    C    A        0      0        2 
   7    chr7_776573     ASom    C    A        1      2        2 
   7    chr7_776573     HCab    C    A        0      0        2 
   7    chr7_776573     HPrz    C    A        0      0        2 
   7    chr7_776573     ZBoe    C    A        0      0        2 
   7    chr7_776573     ZGre    C    A        0      0        2 
   7    chr7_776573     ZHar    C    A        0      0        2 
   7    chr7_776573   Sample    C    A        0      0        2 
   7    chr7_779647     AAsi    C    G      0.5      1        2 
   7    chr7_779647     AKia    C    G        0      0        2 
   7    chr7_779647     AOna    C    G        0      0        2 
   7    chr7_779647     ASom    C    G        0      0        2 
   7    chr7_779647     HCab    C    G        0      0        2 
   7    chr7_779647     HPrz    C    G        0      0        2 
   7    chr7_779647     ZBoe    C    G        0      0        2 
   7    chr7_779647     ZGre    C    G        0      0        2 
   7    chr7_779647     ZHar    C    G        0      0        2 
   7    chr7_779647   Sample    C    G        0      0        2 
   7    chr7_788791     AAsi    C    T        0      0        2 
   7    chr7_788791     AKia    C    T        0      0        2 
   7    chr7_788791     AOna    C    T        0      0        2 
   7    chr7_788791     ASom    C    T        0      0        2 
   7    chr7_788791     HCab    C    T        1      2        2 
   7    chr7_788791     HPrz    C    T        1      2        2 
   7    chr7_788791     ZBoe    C    T        0      0        2 
   7    chr7_788791     ZGre    C    T        0      0        2 
   7    chr7_788791     ZHar    C    T        0      0        2 
   7    chr7_788791   Sample    C    T        1      2        2 
   7    chr7_792279     AAsi    C    T        0      0        2 
   7    chr7_792279     AKia    C    T        0      0        2 
   7    chr7_792279     AOna    C    T        0      0        2 
   7    chr7_792279     ASom    C    T        0      0        2 
   7    chr7_792279     HCab    C    T        1      2        2 
   7    chr7_792279     HPrz    C    T        1      2        2 
   7    chr7_792279     ZBoe    C    T        0      0        2 
   7    chr7_792279     ZGre    C    T        0      0        2 
   7    chr7_792279     ZHar    C    T        0      0        2 
   7    chr7_792279   Sample    C    T        1      2        2 
   7    chr7_804161     AAsi    A    G        0      0        2 
   7    chr7_804161     AKia    A    G        0      0        2 
   7    chr7_804161     AOna    A    G        0      0        2 
   7    chr7_804161     ASom    A    G        0      0        2 
   7    chr7_804161     HCab    A    G        1      2        2 
   7    chr7_804161     HPrz    A    G        1      2        2 
   7    chr7_804161     ZBoe    A    G        0      0        2 
   7    chr7_804161     ZGre    A    G        0      0        2 
   7    chr7_804161     ZHar    A    G        0      0        2 
   7    chr7_804161   Sample    A    G        1      2        2 
   7    chr7_808791     AAsi    T    C        0      0        2 
   7    chr7_808791     AKia    T    C        0      0        2 
   7    chr7_808791     AOna    T    C        0      0        2 
   7    chr7_808791     ASom    T    C        0      0        2 
   7    chr7_808791     HCab    T    C        0      0        2 
   7    chr7_808791     HPrz    T    C        0      0        2 
   7    chr7_808791     ZBoe    T    C        0      0        2 
   7    chr7_808791     ZGre    T    C        1      2        2 
   7    chr7_808791     ZHar    T    C        0      0        2 
   7    chr7_808791   Sample    T    C        0      0        2 
   7    chr7_818974     AAsi    T    C        0      0        2 
   7    chr7_818974     AKia    T    C        0      0        2 
   7    chr7_818974     AOna    T    C        0      0        2 
   7    chr7_818974     ASom    T    C        1      2        2 
   7    chr7_818974     HCab    T    C        0      0        2 
   7    chr7_818974     HPrz    T    C        0      0        2 
   7    chr7_818974     ZBoe    T    C        0      0        2 
   7    chr7_818974     ZGre    T    C        0      0        2 
   7    chr7_818974     ZHar    T    C        0      0        2 
   7    chr7_818974   Sample    T    C        0      0        2 
   7    chr7_823734     AAsi    A    G        0      0        2 
   7    chr7_823734     AKia    A    G        0      0        2 
   7    chr7_823734     AOna    A    G        0      0        2 
   7    chr7_823734     ASom    A    G        0      0        2 
   7    chr7_823734     HCab    A    G        0      0        2 
   7    chr7_823734     HPrz    A    G        0      0        2 
   7    chr7_823734     ZBoe    A    G        0      0        2 
   7    chr7_823734     ZGre    A    G        0      0        2 
   7    chr7_823734     ZHar    A    G        1      2        2 
   7    chr7_823734   Sample    A    G        0      0        2 
   7    chr7_825380     AAsi    T    C        0      0        2 
   7    chr7_825380     AKia    T    C        0      0        2 
   7    chr7_825380     AOna    T    C        0      0        2 
   7    chr7_825380     ASom    T    C        0      0        2 
   7    chr7_825380     HCab    T    C        0      0        2 
   7    chr7_825380     HPrz    T    C        0      0        2 
   7    chr7_825380     ZBoe    T    C        0      0        2 
   7    chr7_825380     ZGre    T    C      0.5      1        2 
   7    chr7_825380     ZHar    T    C        0      0        2 
   7    chr7_825380   Sample    T    C        0      0        2 
   7    chr7_837980     AAsi    C    T        0      0        2 
   7    chr7_837980     AKia    C    T        0      0        2 
   7    chr7_837980     AOna    C    T        0      0        2 
   7    chr7_837980     ASom    C    T        0      0        2 
   7    chr7_837980     HCab    C    T        1      2        2 
   7    chr7_837980     HPrz    C    T        1      2        2 
   7    chr7_837980     ZBoe    C    T        0      0        2 
   7    chr7_837980     ZGre    C    T        0      0        2 
   7    chr7_837980     ZHar    C    T        0      0        2 
   7    chr7_837980   Sample    C    T        1      2        2 
   7    chr7_843005     AAsi    T    C        0      0        2 
   7    chr7_843005     AKia    T    C        0      0        2 
   7    chr7_843005     AOna    T    C        0      0        2 
   7    chr7_843005     ASom    T    C        0      0        2 
   7    chr7_843005     HCab    T    C        0      0        2 
   7    chr7_843005     HPrz    T    C        0      0        2 
   7    chr7_843005     ZBoe    T    C      0.5      1        2 
   7    chr7_843005     ZGre    T    C        0      0        2 
   7    chr7_843005     ZHar    T    C        0      0        2 
   7    chr7_843005   Sample    T    C        0      0        2 
   7    chr7_851031     AAsi    A    C        0      0        2 
   7    chr7_851031     AKia    A    C        0      0        2 
   7    chr7_851031     AOna    A    C        0      0        2 
   7    chr7_851031     ASom    A    C        0      0        2 
   7    chr7_851031     HCab    A    C        1      2        2 
   7    chr7_851031     HPrz    A    C        1      2        2 
   7    chr7_851031     ZBoe    A    C        0      0        2 
   7    chr7_851031     ZGre    A    C        0      0        2 
   7    chr7_851031     ZHar    A    C        0      0        2 
   7    chr7_851031   Sample    A    C        1      2        2 
   7    chr7_861648     AAsi    C    G        0      0        2 
   7    chr7_861648     AKia    C    G        0      0        2 
   7    chr7_861648     AOna    C    G        0      0        2 
   7    chr7_861648     ASom    C    G        0      0        2 
   7    chr7_861648     HCab    C    G        1      2        2 
   7    chr7_861648     HPrz    C    G        1      2        2 
   7    chr7_861648     ZBoe    C    G        0      0        2 
   7    chr7_861648     ZGre    C    G        0      0        2 
   7    chr7_861648     ZHar    C    G        0      0        2 
   7    chr7_861648   Sample    C    G        1      2        2 
   7    chr7_869316     AAsi    T    C        0      0        2 
   7    chr7_869316     AKia    T    C        0      0        2 
   7    chr7_869316     AOna    T    C        0      0        2 
   7    chr7_869316     ASom    T    C        0      0        2 
   7    chr7_869316     HCab    T    C        0      0        2 
   7    chr7_869316     HPrz    T    C        0      0        2 
   7    chr7_869316     ZBoe    T    C        0      0        2 
   7    chr7_869316     ZGre    T    C        1      2        2 
   7    chr7_869316     ZHar    T    C        0      0        2 
   7    chr7_869316   Sample    T    C        0      0        2 
   7    chr7_873742     AAsi    A    G        0      0        2 
   7    chr7_873742     AKia    A    G        0      0        2 
   7    chr7_873742     AOna    A    G        0      0        2 
   7    chr7_873742     ASom    A    G        0      0        2 
   7    chr7_873742     HCab    A    G        0      0        2 
   7    chr7_873742     HPrz    A    G        0      0        2 
   7    chr7_873742     ZBoe    A    G        1      2        2 
   7    chr7_873742     ZGre    A    G        1      2        2 
   7    chr7_873742     ZHar    A    G        1      2        2 
   7    chr7_873742   Sample    A    G        0      0        2 
   7    chr7_891533     AAsi    A    G        1      2        2 
   7    chr7_891533     AKia    A    G        0      0        2 
   7    chr7_891533     AOna    A    G        0      0        2 
   7    chr7_891533     ASom    A    G        0      0        2 
   7    chr7_891533     HCab    A    G        0      0        2 
   7    chr7_891533     HPrz    A    G        0      0        2 
   7    chr7_891533     ZBoe    A    G        0      0        2 
   7    chr7_891533     ZGre    A    G        0      0        2 
   7    chr7_891533     ZHar    A    G        0      0        2 
   7    chr7_891533   Sample    A    G        0      0        2 
   7    chr7_893647     AAsi    C    A        0      0        2 
   7    chr7_893647     AKia    C    A        0      0        2 
   7    chr7_893647     AOna    C    A        0      0        2 
   7    chr7_893647     ASom    C    A        0      0        2 
   7    chr7_893647     HCab    C    A        0      0        2 
   7    chr7_893647     HPrz    C    A        0      0        2 
   7    chr7_893647     ZBoe    C    A        0      0        2 
   7    chr7_893647     ZGre    C    A        0      0        2 
   7    chr7_893647     ZHar    C    A        1      2        2 
   7    chr7_893647   Sample    C    A        0      0        2 
   7    chr7_898878     AAsi    T    C        0      0        2 
   7    chr7_898878     AKia    T    C        0      0        2 
   7    chr7_898878     AOna    T    C        0      0        2 
   7    chr7_898878     ASom    T    C        0      0        2 
   7    chr7_898878     HCab    T    C        0      0        2 
   7    chr7_898878     HPrz    T    C        0      0        2 
   7    chr7_898878     ZBoe    T    C        0      0        2 
   7    chr7_898878     ZGre    T    C        1      2        2 
   7    chr7_898878     ZHar    T    C        0      0        2 
   7    chr7_898878   Sample    T    C        0      0        2 
   7    chr7_906163     AAsi    T    C        0      0        2 
   7    chr7_906163     AKia    T    C        0      0        2 
   7    chr7_906163     AOna    T    C        0      0        2 
   7    chr7_906163     ASom    T    C        0      0        2 
   7    chr7_906163     HCab    T    C        0      0        2 
   7    chr7_906163     HPrz    T    C        0      0        2 
   7    chr7_906163     ZBoe    T    C        1      2        2 
   7    chr7_906163     ZGre    T    C        0      0        2 
   7    chr7_906163     ZHar    T    C        0      0        2 
   7    chr7_906163   Sample    T    C        0      0        2 
   7    chr7_906170     AAsi    T    C        0      0        2 
   7    chr7_906170     AKia    T    C        0      0        2 
   7    chr7_906170     AOna    T    C      0.5      1        2 
   7    chr7_906170     ASom    T    C        0      0        2 
   7    chr7_906170     HCab    T    C        0      0        2 
   7    chr7_906170     HPrz    T    C        0      0        2 
   7    chr7_906170     ZBoe    T    C        0      0        2 
   7    chr7_906170     ZGre    T    C        0      0        2 
   7    chr7_906170     ZHar    T    C        0      0        2 
   7    chr7_906170   Sample    T    C        0      0        2 
   7    chr7_907038     AAsi    T    C        0      0        2 
   7    chr7_907038     AKia    T    C        0      0        2 
   7    chr7_907038     AOna    T    C        0      0        2 
   7    chr7_907038     ASom    T    C        0      0        2 
   7    chr7_907038     HCab    T    C        1      2        2 
   7    chr7_907038     HPrz    T    C        1      2        2 
   7    chr7_907038     ZBoe    T    C        0      0        2 
   7    chr7_907038     ZGre    T    C        0      0        2 
   7    chr7_907038     ZHar    T    C        0      0        2 
   7    chr7_907038   Sample    T    C        1      2        2 
   7    chr7_908668     AAsi    A    G        0      0        2 
   7    chr7_908668     AKia    A    G        1      2        2 
   7    chr7_908668     AOna    A    G        0      0        2 
   7    chr7_908668     ASom    A    G        0      0        2 
   7    chr7_908668     HCab    A    G        0      0        2 
   7    chr7_908668     HPrz    A    G        0      0        2 
   7    chr7_908668     ZBoe    A    G        0      0        2 
   7    chr7_908668     ZGre    A    G        0      0        2 
   7    chr7_908668     ZHar    A    G        0      0        2 
   7    chr7_908668   Sample    A    G        0      0        2 
   7    chr7_925127     AAsi    A    G        0      0        2 
   7    chr7_925127     AKia    A    G        0      0        2 
   7    chr7_925127     AOna    A    G        0      0        2 
   7    chr7_925127     ASom    A    G        0      0        2 
   7    chr7_925127     HCab    A    G        0      0        2 
   7    chr7_925127     HPrz    A    G        0      0        2 
   7    chr7_925127     ZBoe    A    G        0      0        2 
   7    chr7_925127     ZGre    A    G        0      0        2 
   7    chr7_925127     ZHar    A    G        1      2        2 
   7    chr7_925127   Sample    A    G        0      0        2 
   7    chr7_933345     AAsi    A    C        0      0        2 
   7    chr7_933345     AKia    A    C        0      0        2 
   7    chr7_933345     AOna    A    C        0      0        2 
   7    chr7_933345     ASom    A    C        0      0        2 
   7    chr7_933345     HCab    A    C        1      2        2 
   7    chr7_933345     HPrz    A    C        1      2        2 
   7    chr7_933345     ZBoe    A    C        0      0        2 
   7    chr7_933345     ZGre    A    C        0      0        2 
   7    chr7_933345     ZHar    A    C        0      0        2 
   7    chr7_933345   Sample    A    C        1      2        2 
   7    chr7_933685     AAsi    T    C        0      0        2 
   7    chr7_933685     AKia    T    C        0      0        2 
   7    chr7_933685     AOna    T    C        0      0        2 
   7    chr7_933685     ASom    T    C        0      0        2 
   7    chr7_933685     HCab    T    C        0      0        2 
   7    chr7_933685     HPrz    T    C        0      0        2 
   7    chr7_933685     ZBoe    T    C        0      0        2 
   7    chr7_933685     ZGre    T    C        1      2        2 
   7    chr7_933685     ZHar    T    C        0      0        2 
   7    chr7_933685   Sample    T    C        0      0        2 
   7    chr7_935663     AAsi    T    C        0      0        2 
   7    chr7_935663     AKia    T    C        1      2        2 
   7    chr7_935663     AOna    T    C      0.5      1        2 
   7    chr7_935663     ASom    T    C        0      0        2 
   7    chr7_935663     HCab    T    C        0      0        2 
   7    chr7_935663     HPrz    T    C        0      0        2 
   7    chr7_935663     ZBoe    T    C        0      0        2 
   7    chr7_935663     ZGre    T    C        0      0        2 
   7    chr7_935663     ZHar    T    C        0      0        2 
   7    chr7_935663   Sample    T    C        0      0        2 
   7    chr7_944884     AAsi    A    G        0      0        2 
   7    chr7_944884     AKia    A    G        0      0        2 
   7    chr7_944884     AOna    A    G        0      0        2 
   7    chr7_944884     ASom    A    G        0      0        2 
   7    chr7_944884     HCab    A    G        1      2        2 
   7    chr7_944884     HPrz    A    G        1      2        2 
   7    chr7_944884     ZBoe    A    G        0      0        2 
   7    chr7_944884     ZGre    A    G        0      0        2 
   7    chr7_944884     ZHar    A    G        0      0        2 
   7    chr7_944884   Sample    A    G        1      2        2 
   7    chr7_945717     AAsi    A    G        0      0        2 
   7    chr7_945717     AKia    A    G        0      0        2 
   7    chr7_945717     AOna    A    G        0      0        2 
   7    chr7_945717     ASom    A    G        0      0        2 
   7    chr7_945717     HCab    A    G        0      0        2 
   7    chr7_945717     HPrz    A    G        0      0        2 
   7    chr7_945717     ZBoe    A    G        0      0        2 
   7    chr7_945717     ZGre    A    G        1      2        2 
   7    chr7_945717     ZHar    A    G        0      0        2 
   7    chr7_945717   Sample    A    G        0      0        2 
   7    chr7_954990     AAsi    G    A        0      0        2 
   7    chr7_954990     AKia    G    A        0      0        2 
   7    chr7_954990     AOna    G    A      0.5      1        2 
   7    chr7_954990     ASom    G    A        0      0        2 
   7    chr7_954990     HCab    G    A        0      0        2 
   7    chr7_954990     HPrz    G    A        0      0        2 
   7    chr7_954990     ZBoe    G    A        0      0        2 
   7    chr7_954990     ZGre    G    A        0      0        2 
   7    chr7_954990     ZHar    G    A        0      0        2 
   7    chr7_954990   Sample    G    A        0      0        2 
   7    chr7_959060     AAsi    A    G        0      0        2 
   7    chr7_959060     AKia    A    G        0      0        2 
   7    chr7_959060     AOna    A    G        0      0        2 
   7    chr7_959060     ASom    A    G        0      0        2 
   7    chr7_959060     HCab    A    G        0      0        2 
   7    chr7_959060     HPrz    A    G        0      0        2 
   7    chr7_959060     ZBoe    A    G        0      0        2 
   7    chr7_959060     ZGre    A    G        0      0        2 
   7    chr7_959060     ZHar    A    G        1      2        2 
   7    chr7_959060   Sample    A    G        0      0        2 
   7    chr7_959453     AAsi    T    C        0      0        2 
   7    chr7_959453     AKia    T    C        0      0        2 
   7    chr7_959453     AOna    T    C        0      0        2 
   7    chr7_959453     ASom    T    C        0      0        2 
   7    chr7_959453     HCab    T    C        0      0        2 
   7    chr7_959453     HPrz    T    C        0      0        2 
   7    chr7_959453     ZBoe    T    C        0      0        2 
   7    chr7_959453     ZGre    T    C        1      2        2 
   7    chr7_959453     ZHar    T    C        0      0        2 
   7    chr7_959453   Sample    T    C        0      0        2 
   7    chr7_965673     AAsi    A    G        0      0        2 
   7    chr7_965673     AKia    A    G        0      0        2 
   7    chr7_965673     AOna    A    G        0      0        2 
   7    chr7_965673     ASom    A    G        0      0        2 
   7    chr7_965673     HCab    A    G        0      0        2 
   7    chr7_965673     HPrz    A    G        0      0        2 
   7    chr7_965673     ZBoe    A    G        1      2        2 
   7    chr7_965673     ZGre    A    G        0      0        2 
   7    chr7_965673     ZHar    A    G        0      0        2 
   7    chr7_965673   Sample    A    G        0      0        2 
   7    chr7_966685     AAsi    A    G        0      0        2 
   7    chr7_966685     AKia    A    G        0      0        2 
   7    chr7_966685     AOna    A    G        0      0        2 
   7    chr7_966685     ASom    A    G        0      0        2 
   7    chr7_966685     HCab    A    G        0      0        2 
   7    chr7_966685     HPrz    A    G        0      0        2 
   7    chr7_966685     ZBoe    A    G        1      2        2 
   7    chr7_966685     ZGre    A    G        0      0        2 
   7    chr7_966685     ZHar    A    G        0      0        2 
   7    chr7_966685   Sample    A    G        0      0        2 
   7    chr7_966721     AAsi    T    A        0      0        2 
   7    chr7_966721     AKia    T    A        0      0        2 
   7    chr7_966721     AOna    T    A      0.5      1        2 
   7    chr7_966721     ASom    T    A        0      0        2 
   7    chr7_966721     HCab    T    A        0      0        2 
   7    chr7_966721     HPrz    T    A        0      0        2 
   7    chr7_966721     ZBoe    T    A        0      0        2 
   7    chr7_966721     ZGre    T    A        0      0        2 
   7    chr7_966721     ZHar    T    A        0      0        2 
   7    chr7_966721   Sample    T    A        0      0        2 
   7    chr7_969183     AAsi    G    A        0      0        2 
   7    chr7_969183     AKia    G    A        0      0        2 
   7    chr7_969183     AOna    G    A        0      0        2 
   7    chr7_969183     ASom    G    A        0      0        2 
   7    chr7_969183     HCab    G    A        1      2        2 
   7    chr7_969183     HPrz    G    A        1      2        2 
   7    chr7_969183     ZBoe    G    A        0      0        2 
   7    chr7_969183     ZGre    G    A        0      0        2 
   7    chr7_969183     ZHar    G    A        0      0        2 
   7    chr7_969183   Sample    G    A        1      2        2 
   7    chr7_970575     AAsi    G    A        0      0        2 
   7    chr7_970575     AKia    G    A        0      0        2 
   7    chr7_970575     AOna    G    A        0      0        2 
   7    chr7_970575     ASom    G    A        0      0        2 
   7    chr7_970575     HCab    G    A        1      2        2 
   7    chr7_970575     HPrz    G    A        1      2        2 
   7    chr7_970575     ZBoe    G    A        0      0        2 
   7    chr7_970575     ZGre    G    A        0      0        2 
   7    chr7_970575     ZHar    G    A        0      0        2 
   7    chr7_970575   Sample    G    A        1      2        2 
   7    chr7_970601     AAsi    A    G        0      0        2 
   7    chr7_970601     AKia    A    G        0      0        2 
   7    chr7_970601     AOna    A    G        0      0        2 
   7    chr7_970601     ASom    A    G        0      0        2 
   7    chr7_970601     HCab    A    G        0      0        2 
   7    chr7_970601     HPrz    A    G        0      0        2 
   7    chr7_970601     ZBoe    A    G        0      0        2 
   7    chr7_970601     ZGre    A    G      0.5      1        2 
   7    chr7_970601     ZHar    A    G        0      0        2 
   7    chr7_970601   Sample    A    G        0      0        2 
   7    chr7_975773     AAsi    C    A        1      2        2 
   7    chr7_975773     AKia    C    A        0      0        2 
   7    chr7_975773     AOna    C    A        0      0        2 
   7    chr7_975773     ASom    C    A        1      2        2 
   7    chr7_975773     HCab    C    A        0      0        2 
   7    chr7_975773     HPrz    C    A        0      0        2 
   7    chr7_975773     ZBoe    C    A        0      0        2 
   7    chr7_975773     ZGre    C    A        0      0        2 
   7    chr7_975773     ZHar    C    A        0      0        2 
   7    chr7_975773   Sample    C    A        0      0        2 
   7    chr7_976838     AAsi    A    G        1      2        2 
   7    chr7_976838     AKia    A    G        0      0        2 
   7    chr7_976838     AOna    A    G        0      0        2 
   7    chr7_976838     ASom    A    G        1      2        2 
   7    chr7_976838     HCab    A    G        0      0        2 
   7    chr7_976838     HPrz    A    G        0      0        2 
   7    chr7_976838     ZBoe    A    G        0      0        2 
   7    chr7_976838     ZGre    A    G        0      0        2 
   7    chr7_976838     ZHar    A    G        0      0        2 
   7    chr7_976838   Sample    A    G        0      0        2 
   7    chr7_982643     AAsi    A    G        0      0        2 
   7    chr7_982643     AKia    A    G        0      0        2 
   7    chr7_982643     AOna    A    G        0      0        2 
   7    chr7_982643     ASom    A    G        0      0        2 
   7    chr7_982643     HCab    A    G        0      0        2 
   7    chr7_982643     HPrz    A    G        0      0        2 
   7    chr7_982643     ZBoe    A    G        0      0        2 
   7    chr7_982643     ZGre    A    G      0.5      1        2 
   7    chr7_982643     ZHar    A    G        0      0        2 
   7    chr7_982643   Sample    A    G        0      0        2 
   7    chr7_983255     AAsi    A    G        0      0        2 
   7    chr7_983255     AKia    A    G        0      0        2 
   7    chr7_983255     AOna    A    G        0      0        2 
   7    chr7_983255     ASom    A    G        0      0        2 
   7    chr7_983255     HCab    A    G        1      2        2 
   7    chr7_983255     HPrz    A    G        1      2        2 
   7    chr7_983255     ZBoe    A    G        0      0        2 
   7    chr7_983255     ZGre    A    G        0      0        2 
   7    chr7_983255     ZHar    A    G        0      0        2 
   7    chr7_983255   Sample    A    G        1      2        2 
   7    chr7_984897     AAsi    C    T        0      0        2 
   7    chr7_984897     AKia    C    T        0      0        2 
   7    chr7_984897     AOna    C    T      0.5      1        2 
   7    chr7_984897     ASom    C    T        0      0        2 
   7    chr7_984897     HCab    C    T        0      0        2 
   7    chr7_984897     HPrz    C    T        0      0        2 
   7    chr7_984897     ZBoe    C    T        0      0        2 
   7    chr7_984897     ZGre    C    T        0      0        2 
   7    chr7_984897     ZHar    C    T        0      0        2 
   7    chr7_984897   Sample    C    T        0      0        2 
   7    chr7_987495     AAsi    G    T        0      0        2 
   7    chr7_987495     AKia    G    T        0      0        2 
   7    chr7_987495     AOna    G    T        0      0        2 
   7    chr7_987495     ASom    G    T        0      0        2 
   7    chr7_987495     HCab    G    T        1      2        2 
   7    chr7_987495     HPrz    G    T        1      2        2 
   7    chr7_987495     ZBoe    G    T        0      0        2 
   7    chr7_987495     ZGre    G    T        0      0        2 
   7    chr7_987495     ZHar    G    T        0      0        2 
   7    chr7_987495   Sample    G    T        1      2        2 
   7    chr7_992538     AAsi    T    G        1      2        2 
   7    chr7_992538     AKia    T    G        0      0        2 
   7    chr7_992538     AOna    T    G        0      0        2 
   7    chr7_992538     ASom    T    G        1      2        2 
   7    chr7_992538     HCab    T    G        0      0        2 
   7    chr7_992538     HPrz    T    G        0      0        2 
   7    chr7_992538     ZBoe    T    G        0      0        2 
   7    chr7_992538     ZGre    T    G        0      0        2 
   7    chr7_992538     ZHar    T    G        0      0        2 
   7    chr7_992538   Sample    T    G        0      0        2 
   7    chr7_993447     AAsi    A    G        0      0        2 
   7    chr7_993447     AKia    A    G        0      0        2 
   7    chr7_993447     AOna    A    G        0      0        2 
   7    chr7_993447     ASom    A    G      0.5      1        2 
   7    chr7_993447     HCab    A    G        0      0        2 
   7    chr7_993447     HPrz    A    G        0      0        2 
   7    chr7_993447     ZBoe    A    G        0      0        2 
   7    chr7_993447     ZGre    A    G        0      0        2 
   7    chr7_993447     ZHar    A    G        0      0        2 
   7    chr7_993447   Sample    A    G        0      0        2 
   7    chr7_993737     AAsi    T    C        0      0        2 
   7    chr7_993737     AKia    T    C        0      0        2 
   7    chr7_993737     AOna    T    C        0      0        2 
   7    chr7_993737     ASom    T    C        0      0        2 
   7    chr7_993737     HCab    T    C        1      2        2 
   7    chr7_993737     HPrz    T    C        1      2        2 
   7    chr7_993737     ZBoe    T    C        0      0        2 
   7    chr7_993737     ZGre    T    C        0      0        2 
   7    chr7_993737     ZHar    T    C        0      0        2 
   7    chr7_993737   Sample    T    C        1      2        2 
   7    chr7_999457     AAsi    A    G        1      2        2 
   7    chr7_999457     AKia    A    G        0      0        2 
   7    chr7_999457     AOna    A    G        0      0        2 
   7    chr7_999457     ASom    A    G        1      2        2 
   7    chr7_999457     HCab    A    G        0      0        2 
   7    chr7_999457     HPrz    A    G        0      0        2 
   7    chr7_999457     ZBoe    A    G        0      0        2 
   7    chr7_999457     ZGre    A    G        0      0        2 
   7    chr7_999457     ZHar    A    G        0      0        2 
   7    chr7_999457   Sample    A    G        0      0        2 
   7   chr7_1000801     AAsi    C    G        1      2        2 
   7   chr7_1000801     AKia    C    G        0      0        2 
   7   chr7_1000801     AOna    C    G        0      0        2 
   7   chr7_1000801     ASom    C    G        1      2        2 
   7   chr7_1000801     HCab    C    G        0      0        2 
   7   chr7_1000801     HPrz    C    G        0      0        2 
   7   chr7_1000801     ZBoe    C    G        0      0        2 
   7   chr7_1000801     ZGre    C    G        0      0        2 
   7   chr7_1000801     ZHar    C    G        0      0        2 
   7   chr7_1000801   Sample    C    G        0      0        2 
   7   chr7_1001629     AAsi    G    C        0      0        2 
   7   chr7_1001629     AKia    G    C        0      0        2 
   7   chr7_1001629     AOna    G    C        0      0        2 
   7   chr7_1001629     ASom    G    C        0      0        2 
   7   chr7_1001629     HCab    G    C        0      0        2 
   7   chr7_1001629     HPrz    G    C        0      0        2 
   7   chr7_1001629     ZBoe    G    C        1      2        2 
   7   chr7_1001629     ZGre    G    C        1      2        2 
   7   chr7_1001629     ZHar    G    C        1      2        2 
   7   chr7_1001629   Sample    G    C        0      0        2 
   7   chr7_1003793     AAsi    T    G        0      0        2 
   7   chr7_1003793     AKia    T    G        1      2        2 
   7   chr7_1003793     AOna    T    G        0      0        2 
   7   chr7_1003793     ASom    T    G        0      0        2 
   7   chr7_1003793     HCab    T    G        0      0        2 
   7   chr7_1003793     HPrz    T    G        0      0        2 
   7   chr7_1003793     ZBoe    T    G        0      0        2 
   7   chr7_1003793     ZGre    T    G        0      0        2 
   7   chr7_1003793     ZHar    T    G        0      0        2 
   7   chr7_1003793   Sample    T    G        0      0        2 
   7   chr7_1004734     AAsi    T    C        0      0        2 
   7   chr7_1004734     AKia    T    C        0      0        2 
   7   chr7_1004734     AOna    T    C        0      0        2 
   7   chr7_1004734     ASom    T    C        0      0        2 
   7   chr7_1004734     HCab    T    C        1      2        2 
   7   chr7_1004734     HPrz    T    C        1      2        2 
   7   chr7_1004734     ZBoe    T    C        0      0        2 
   7   chr7_1004734     ZGre    T    C        0      0        2 
   7   chr7_1004734     ZHar    T    C        0      0        2 
   7   chr7_1004734   Sample    T    C        1      2        2 
   7   chr7_1010620     AAsi    A    C        0      0        2 
   7   chr7_1010620     AKia    A    C        0      0        2 
   7   chr7_1010620     AOna    A    C        0      0        2 
   7   chr7_1010620     ASom    A    C        0      0        2 
   7   chr7_1010620     HCab    A    C        1      2        2 
   7   chr7_1010620     HPrz    A    C        1      2        2 
   7   chr7_1010620     ZBoe    A    C        0      0        2 
   7   chr7_1010620     ZGre    A    C        0      0        2 
   7   chr7_1010620     ZHar    A    C        0      0        2 
   7   chr7_1010620   Sample    A    C        1      2        2 
   7   chr7_1011470     AAsi    G    A        0      0        2 
   7   chr7_1011470     AKia    G    A        0      0        2 
   7   chr7_1011470     AOna    G    A        0      0        2 
   7   chr7_1011470     ASom    G    A        0      0        2 
   7   chr7_1011470     HCab    G    A        1      2        2 
   7   chr7_1011470     HPrz    G    A        0      0        2 
   7   chr7_1011470     ZBoe    G    A        0      0        2 
   7   chr7_1011470     ZGre    G    A        0      0        2 
   7   chr7_1011470     ZHar    G    A        0      0        2 
   7   chr7_1011470   Sample    G    A        1      2        2 
   7   chr7_1019830     AAsi    A    G        1      2        2 
   7   chr7_1019830     AKia    A    G        0      0        2 
   7   chr7_1019830     AOna    A    G        0      0        2 
   7   chr7_1019830     ASom    A    G        0      0        2 
   7   chr7_1019830     HCab    A    G        0      0        2 
   7   chr7_1019830     HPrz    A    G        0      0        2 
   7   chr7_1019830     ZBoe    A    G        0      0        2 
   7   chr7_1019830     ZGre    A    G        0      0        2 
   7   chr7_1019830     ZHar    A    G        0      0        2 
   7   chr7_1019830   Sample    A    G        0      0        2 
   7   chr7_1023369     AAsi    T    C        0      0        2 
   7   chr7_1023369     AKia    T    C        0      0        2 
   7   chr7_1023369     AOna    T    C        0      0        2 
   7   chr7_1023369     ASom    T    C        0      0        2 
   7   chr7_1023369     HCab    T    C        1      2        2 
   7   chr7_1023369     HPrz    T    C        1      2        2 
   7   chr7_1023369     ZBoe    T    C        0      0        2 
   7   chr7_1023369     ZGre    T    C        0      0        2 
   7   chr7_1023369     ZHar    T    C        0      0        2 
   7   chr7_1023369   Sample    T    C        1      2        2 
   7   chr7_1024936     AAsi    A    G        0      0        2 
   7   chr7_1024936     AKia    A    G        0      0        2 
   7   chr7_1024936     AOna    A    G        0      0        2 
   7   chr7_1024936     ASom    A    G        1      2        2 
   7   chr7_1024936     HCab    A    G        0      0        2 
   7   chr7_1024936     HPrz    A    G        0      0        2 
   7   chr7_1024936     ZBoe    A    G        0      0        2 
   7   chr7_1024936     ZGre    A    G        0      0        2 
   7   chr7_1024936     ZHar    A    G        0      0        2 
   7   chr7_1024936   Sample    A    G        0      0        2 
   7   chr7_1027046     AAsi    A    G        0      0        2 
   7   chr7_1027046     AKia    A    G        0      0        2 
   7   chr7_1027046     AOna    A    G        0      0        2 
   7   chr7_1027046     ASom    A    G        0      0        2 
   7   chr7_1027046     HCab    A    G        1      2        2 
   7   chr7_1027046     HPrz    A    G        1      2        2 
   7   chr7_1027046     ZBoe    A    G      0.5      1        2 
   7   chr7_1027046     ZGre    A    G        0      0        2 
   7   chr7_1027046     ZHar    A    G        0      0        2 
   7   chr7_1027046   Sample    A    G        1      2        2 
   7   chr7_1031375     AAsi    T    C        0      0        2 
   7   chr7_1031375     AKia    T    C        0      0        2 
   7   chr7_1031375     AOna    T    C      0.5      1        2 
   7   chr7_1031375     ASom    T    C        0      0        2 
   7   chr7_1031375     HCab    T    C        0      0        2 
   7   chr7_1031375     HPrz    T    C        0      0        2 
   7   chr7_1031375     ZBoe    T    C      0.5      1        2 
   7   chr7_1031375     ZGre    T    C        0      0        2 
   7   chr7_1031375     ZHar    T    C        0      0        2 
   7   chr7_1031375   Sample    T    C        0      0        2 
   7   chr7_1031417     AAsi    C    T        0      0        2 
   7   chr7_1031417     AKia    C    T        0      0        2 
   7   chr7_1031417     AOna    C    T        0      0        2 
   7   chr7_1031417     ASom    C    T        0      0        2 
   7   chr7_1031417     HCab    C    T        1      2        2 
   7   chr7_1031417     HPrz    C    T        1      2        2 
   7   chr7_1031417     ZBoe    C    T        0      0        2 
   7   chr7_1031417     ZGre    C    T        0      0        2 
   7   chr7_1031417     ZHar    C    T        0      0        2 
   7   chr7_1031417   Sample    C    T        1      2        2 
   7   chr7_1041658     AAsi    C    T        0      0        2 
   7   chr7_1041658     AKia    C    T        0      0        2 
   7   chr7_1041658     AOna    C    T        0      0        2 
   7   chr7_1041658     ASom    C    T        0      0        2 
   7   chr7_1041658     HCab    C    T        1      2        2 
   7   chr7_1041658     HPrz    C    T        1      2        2 
   7   chr7_1041658     ZBoe    C    T        0      0        2 
   7   chr7_1041658     ZGre    C    T        0      0        2 
   7   chr7_1041658     ZHar    C    T        0      0        2 
   7   chr7_1041658   Sample    C    T        1      2        2 
   7   chr7_1041828     AAsi    C    A        1      2        2 
   7   chr7_1041828     AKia    C    A        0      0        2 
   7   chr7_1041828     AOna    C    A        0      0        2 
   7   chr7_1041828     ASom    C    A        1      2        2 
   7   chr7_1041828     HCab    C    A        0      0        2 
   7   chr7_1041828     HPrz    C    A        0      0        2 
   7   chr7_1041828     ZBoe    C    A        0      0        2 
   7   chr7_1041828     ZGre    C    A        0      0        2 
   7   chr7_1041828     ZHar    C    A        0      0        2 
   7   chr7_1041828   Sample    C    A        0      0        2 
   7   chr7_1043994     AAsi    A    G        0      0        2 
   7   chr7_1043994     AKia    A    G        0      0        2 
   7   chr7_1043994     AOna    A    G        0      0        2 
   7   chr7_1043994     ASom    A    G        0      0        2 
   7   chr7_1043994     HCab    A    G        1      2        2 
   7   chr7_1043994     HPrz    A    G        1      2        2 
   7   chr7_1043994     ZBoe    A    G        0      0        2 
   7   chr7_1043994     ZGre    A    G        0      0        2 
   7   chr7_1043994     ZHar    A    G        0      0        2 
   7   chr7_1043994   Sample    A    G        1      2        2 
   7   chr7_1044901     AAsi    T    C        0      0        2 
   7   chr7_1044901     AKia    T    C        0      0        2 
   7   chr7_1044901     AOna    T    C        0      0        2 
   7   chr7_1044901     ASom    T    C        0      0        2 
   7   chr7_1044901     HCab    T    C        1      2        2 
   7   chr7_1044901     HPrz    T    C        1      2        2 
   7   chr7_1044901     ZBoe    T    C        0      0        2 
   7   chr7_1044901     ZGre    T    C        0      0        2 
   7   chr7_1044901     ZHar    T    C        0      0        2 
   7   chr7_1044901   Sample    T    C        1      2        2 
   7   chr7_1048722     AAsi    A    G        0      0        2 
   7   chr7_1048722     AKia    A    G        0      0        2 
   7   chr7_1048722     AOna    A    G      0.5      1        2 
   7   chr7_1048722     ASom    A    G        0      0        2 
   7   chr7_1048722     HCab    A    G        0      0        2 
   7   chr7_1048722     HPrz    A    G        0      0        2 
   7   chr7_1048722     ZBoe    A    G        0      0        2 
   7   chr7_1048722     ZGre    A    G        0      0        2 
   7   chr7_1048722     ZHar    A    G        0      0        2 
   7   chr7_1048722   Sample    A    G        0      0        2 
   7   chr7_1050205     AAsi    T    C        0      0        2 
   7   chr7_1050205     AKia    T    C        0      0        2 
   7   chr7_1050205     AOna    T    C        0      0        2 
   7   chr7_1050205     ASom    T    C        1      2        2 
   7   chr7_1050205     HCab    T    C        0      0        2 
   7   chr7_1050205     HPrz    T    C        0      0        2 
   7   chr7_1050205     ZBoe    T    C        0      0        2 
   7   chr7_1050205     ZGre    T    C        0      0        2 
   7   chr7_1050205     ZHar    T    C        0      0        2 
   7   chr7_1050205   Sample    T    C        0      0        2 
   7   chr7_1058645     AAsi    A    G        0      0        2 
   7   chr7_1058645     AKia    A    G        1      2        2 
   7   chr7_1058645     AOna    A    G        0      0        2 
   7   chr7_1058645     ASom    A    G        0      0        2 
   7   chr7_1058645     HCab    A    G        0      0        2 
   7   chr7_1058645     HPrz    A    G        0      0        2 
   7   chr7_1058645     ZBoe    A    G        0      0        2 
   7   chr7_1058645     ZGre    A    G        0      0        2 
   7   chr7_1058645     ZHar    A    G        0      0        2 
   7   chr7_1058645   Sample    A    G        0      0        2 
   7   chr7_1058762     AAsi    T    C        0      0        2 
   7   chr7_1058762     AKia    T    C        0      0        2 
   7   chr7_1058762     AOna    T    C        0      0        2 
   7   chr7_1058762     ASom    T    C        0      0        2 
   7   chr7_1058762     HCab    T    C        0      0        2 
   7   chr7_1058762     HPrz    T    C        0      0        2 
   7   chr7_1058762     ZBoe    T    C        0      0        2 
   7   chr7_1058762     ZGre    T    C        0      0        2 
   7   chr7_1058762     ZHar    T    C      0.5      1        2 
   7   chr7_1058762   Sample    T    C        0      0        2 
   7   chr7_1061289     AAsi    A    G        0      0        2 
   7   chr7_1061289     AKia    A    G        0      0        2 
   7   chr7_1061289     AOna    A    G        0      0        2 
   7   chr7_1061289     ASom    A    G        0      0        2 
   7   chr7_1061289     HCab    A    G        0      0        2 
   7   chr7_1061289     HPrz    A    G        0      0        2 
   7   chr7_1061289     ZBoe    A    G        0      0        2 
   7   chr7_1061289     ZGre    A    G        0      0        2 
   7   chr7_1061289     ZHar    A    G      0.5      1        2 
   7   chr7_1061289   Sample    A    G        0      0        2 
   7   chr7_1074005     AAsi    C    A        0      0        2 
   7   chr7_1074005     AKia    C    A        0      0        2 
   7   chr7_1074005     AOna    C    A        1      2        2 
   7   chr7_1074005     ASom    C    A        0      0        2 
   7   chr7_1074005     HCab    C    A        0      0        2 
   7   chr7_1074005     HPrz    C    A        0      0        2 
   7   chr7_1074005     ZBoe    C    A        0      0        2 
   7   chr7_1074005     ZGre    C    A        0      0        2 
   7   chr7_1074005     ZHar    C    A        0      0        2 
   7   chr7_1074005   Sample    C    A        0      0        2 
   7   chr7_1085923     AAsi    T    C        0      0        2 
   7   chr7_1085923     AKia    T    C        0      0        2 
   7   chr7_1085923     AOna    T    C        0      0        2 
   7   chr7_1085923     ASom    T    C        0      0        2 
   7   chr7_1085923     HCab    T    C        0      0        2 
   7   chr7_1085923     HPrz    T    C        0      0        2 
   7   chr7_1085923     ZBoe    T    C      0.5      1        2 
   7   chr7_1085923     ZGre    T    C        0      0        2 
   7   chr7_1085923     ZHar    T    C        0      0        2 
   7   chr7_1085923   Sample    T    C        0      0        2 
   7   chr7_1145558     AAsi    G    A        0      0        2 
   7   chr7_1145558     AKia    G    A        0      0        2 
   7   chr7_1145558     AOna    G    A        0      0        2 
   7   chr7_1145558     ASom    G    A        0      0        2 
   7   chr7_1145558     HCab    G    A        1      2        2 
   7   chr7_1145558     HPrz    G    A        1      2        2 
   7   chr7_1145558     ZBoe    G    A        0      0        2 
   7   chr7_1145558     ZGre    G    A        0      0        2 
   7   chr7_1145558     ZHar    G    A        0      0        2 
   7   chr7_1145558   Sample    G    A        1      2        2 
   7   chr7_1147445     AAsi    A    G        0      0        2 
   7   chr7_1147445     AKia    A    G        0      0        2 
   7   chr7_1147445     AOna    A    G        1      2        2 
   7   chr7_1147445     ASom    A    G        0      0        2 
   7   chr7_1147445     HCab    A    G        0      0        2 
   7   chr7_1147445     HPrz    A    G        0      0        2 
   7   chr7_1147445     ZBoe    A    G        0      0        2 
   7   chr7_1147445     ZGre    A    G        0      0        2 
   7   chr7_1147445     ZHar    A    G        0      0        2 
   7   chr7_1147445   Sample    A    G        0      0        2 
   7   chr7_1157980     AAsi    G    T        0      0        2 
   7   chr7_1157980     AKia    G    T        1      2        2 
   7   chr7_1157980     AOna    G    T        0      0        2 
   7   chr7_1157980     ASom    G    T        0      0        2 
   7   chr7_1157980     HCab    G    T        0      0        2 
   7   chr7_1157980     HPrz    G    T        0      0        2 
   7   chr7_1157980     ZBoe    G    T        0      0        2 
   7   chr7_1157980     ZGre    G    T        0      0        2 
   7   chr7_1157980     ZHar    G    T        0      0        2 
   7   chr7_1157980   Sample    G    T        0      0        2 
   7   chr7_1159253     AAsi    C    A        0      0        2 
   7   chr7_1159253     AKia    C    A        0      0        2 
   7   chr7_1159253     AOna    C    A        0      0        2 
   7   chr7_1159253     ASom    C    A      0.5      1        2 
   7   chr7_1159253     HCab    C    A        0      0        2 
   7   chr7_1159253     HPrz    C    A        0      0        2 
   7   chr7_1159253     ZBoe    C    A        0      0        2 
   7   chr7_1159253     ZGre    C    A        0      0        2 
   7   chr7_1159253     ZHar    C    A        0      0        2 
   7   chr7_1159253   Sample    C    A        0      0        2 
   7   chr7_1161829     AAsi    T    C        0      0        2 
   7   chr7_1161829     AKia    T    C        0      0        2 
   7   chr7_1161829     AOna    T    C        0      0        2 
   7   chr7_1161829     ASom    T    C        0      0        2 
   7   chr7_1161829     HCab    T    C        1      2        2 
   7   chr7_1161829     HPrz    T    C        1      2        2 
   7   chr7_1161829     ZBoe    T    C        0      0        2 
   7   chr7_1161829     ZGre    T    C        0      0        2 
   7   chr7_1161829     ZHar    T    C        0      0        2 
   7   chr7_1161829   Sample    T    C        1      2        2 
   7   chr7_1165882     AAsi    C    T        0      0        2 
   7   chr7_1165882     AKia    C    T        0      0        2 
   7   chr7_1165882     AOna    C    T        0      0        2 
   7   chr7_1165882     ASom    C    T        0      0        2 
   7   chr7_1165882     HCab    C    T        1      2        2 
   7   chr7_1165882     HPrz    C    T        1      2        2 
   7   chr7_1165882     ZBoe    C    T        0      0        2 
   7   chr7_1165882     ZGre    C    T        0      0        2 
   7   chr7_1165882     ZHar    C    T        0      0        2 
   7   chr7_1165882   Sample    C    T        1      2        2 
   7   chr7_1167268     AAsi    A    G        0      0        2 
   7   chr7_1167268     AKia    A    G        0      0        2 
   7   chr7_1167268     AOna    A    G      0.5      1        2 
   7   chr7_1167268     ASom    A    G        0      0        2 
   7   chr7_1167268     HCab    A    G        0      0        2 
   7   chr7_1167268     HPrz    A    G        0      0        2 
   7   chr7_1167268     ZBoe    A    G        0      0        2 
   7   chr7_1167268     ZGre    A    G        0      0        2 
   7   chr7_1167268     ZHar    A    G        0      0        2 
   7   chr7_1167268   Sample    A    G        0      0        2 
   7   chr7_1167314     AAsi    A    G        0      0        2 
   7   chr7_1167314     AKia    A    G        0      0        2 
   7   chr7_1167314     AOna    A    G      0.5      1        2 
   7   chr7_1167314     ASom    A    G        0      0        2 
   7   chr7_1167314     HCab    A    G        0      0        2 
   7   chr7_1167314     HPrz    A    G        0      0        2 
   7   chr7_1167314     ZBoe    A    G        0      0        2 
   7   chr7_1167314     ZGre    A    G        0      0        2 
   7   chr7_1167314     ZHar    A    G        0      0        2 
   7   chr7_1167314   Sample    A    G        1      2        2 
   7   chr7_1171287     AAsi    T    C        0      0        2 
   7   chr7_1171287     AKia    T    C        0      0        2 
   7   chr7_1171287     AOna    T    C        0      0        2 
   7   chr7_1171287     ASom    T    C        0      0        2 
   7   chr7_1171287     HCab    T    C        1      2        2 
   7   chr7_1171287     HPrz    T    C        1      2        2 
   7   chr7_1171287     ZBoe    T    C        0      0        2 
   7   chr7_1171287     ZGre    T    C        0      0        2 
   7   chr7_1171287     ZHar    T    C        0      0        2 
   7   chr7_1171287   Sample    T    C        1      2        2 
   7   chr7_1180620     AAsi    G    A        0      0        2 
   7   chr7_1180620     AKia    G    A        0      0        2 
   7   chr7_1180620     AOna    G    A        0      0        2 
   7   chr7_1180620     ASom    G    A        0      0        2 
   7   chr7_1180620     HCab    G    A        1      2        2 
   7   chr7_1180620     HPrz    G    A        1      2        2 
   7   chr7_1180620     ZBoe    G    A        0      0        2 
   7   chr7_1180620     ZGre    G    A        0      0        2 
   7   chr7_1180620     ZHar    G    A        0      0        2 
   7   chr7_1180620   Sample    G    A        1      2        2 
   7   chr7_1190811     AAsi    T    C        0      0        2 
   7   chr7_1190811     AKia    T    C        0      0        2 
   7   chr7_1190811     AOna    T    C        0      0        2 
   7   chr7_1190811     ASom    T    C        0      0        2 
   7   chr7_1190811     HCab    T    C        0      0        2 
   7   chr7_1190811     HPrz    T    C        0      0        2 
   7   chr7_1190811     ZBoe    T    C        0      0        2 
   7   chr7_1190811     ZGre    T    C        0      0        2 
   7   chr7_1190811     ZHar    T    C      0.5      1        2 
   7   chr7_1190811   Sample    T    C        0      0        2 
   7   chr7_1211962     AAsi    C    T        0      0        2 
   7   chr7_1211962     AKia    C    T        0      0        2 
   7   chr7_1211962     AOna    C    T        0      0        2 
   7   chr7_1211962     ASom    C    T        0      0        2 
   7   chr7_1211962     HCab    C    T        1      2        2 
   7   chr7_1211962     HPrz    C    T        1      2        2 
   7   chr7_1211962     ZBoe    C    T        0      0        2 
   7   chr7_1211962     ZGre    C    T        0      0        2 
   7   chr7_1211962     ZHar    C    T        0      0        2 
   7   chr7_1211962   Sample    C    T        1      2        2 
   7   chr7_1223077     AAsi    C    T        0      0        2 
   7   chr7_1223077     AKia    C    T        0      0        2 
   7   chr7_1223077     AOna    C    T        0      0        2 
   7   chr7_1223077     ASom    C    T        0      0        2 
   7   chr7_1223077     HCab    C    T        0      0        2 
   7   chr7_1223077     HPrz    C    T        0      0        2 
   7   chr7_1223077     ZBoe    C    T      0.5      1        2 
   7   chr7_1223077     ZGre    C    T        0      0        2 
   7   chr7_1223077     ZHar    C    T        0      0        2 
   7   chr7_1223077   Sample    C    T        0      0        2 
   7   chr7_1225973     AAsi    C    G        0      0        2 
   7   chr7_1225973     AKia    C    G        1      2        2 
   7   chr7_1225973     AOna    C    G        0      0        2 
   7   chr7_1225973     ASom    C    G        0      0        2 
   7   chr7_1225973     HCab    C    G        0      0        2 
   7   chr7_1225973     HPrz    C    G        0      0        2 
   7   chr7_1225973     ZBoe    C    G        0      0        2 
   7   chr7_1225973     ZGre    C    G        0      0        2 
   7   chr7_1225973     ZHar    C    G        0      0        2 
   7   chr7_1225973   Sample    C    G        0      0        2 
   7   chr7_1229916     AAsi    G    T        0      0        2 
   7   chr7_1229916     AKia    G    T        0      0        2 
   7   chr7_1229916     AOna    G    T        0      0        2 
   7   chr7_1229916     ASom    G    T        0      0        2 
   7   chr7_1229916     HCab    G    T        1      2        2 
   7   chr7_1229916     HPrz    G    T        1      2        2 
   7   chr7_1229916     ZBoe    G    T        0      0        2 
   7   chr7_1229916     ZGre    G    T        0      0        2 
   7   chr7_1229916     ZHar    G    T        0      0        2 
   7   chr7_1229916   Sample    G    T        1      2        2 
   7   chr7_1234282     AAsi    A    G        0      0        2 
   7   chr7_1234282     AKia    A    G        0      0        2 
   7   chr7_1234282     AOna    A    G        0      0        2 
   7   chr7_1234282     ASom    A    G        0      0        2 
   7   chr7_1234282     HCab    A    G        0      0        2 
   7   chr7_1234282     HPrz    A    G        0      0        2 
   7   chr7_1234282     ZBoe    A    G        0      0        2 
   7   chr7_1234282     ZGre    A    G      0.5      1        2 
   7   chr7_1234282     ZHar    A    G        0      0        2 
   7   chr7_1234282   Sample    A    G        0      0        2 
   7   chr7_1239343     AAsi    T    C        0      0        2 
   7   chr7_1239343     AKia    T    C        0      0        2 
   7   chr7_1239343     AOna    T    C        0      0        2 
   7   chr7_1239343     ASom    T    C        0      0        2 
   7   chr7_1239343     HCab    T    C        0      0        2 
   7   chr7_1239343     HPrz    T    C        0      0        2 
   7   chr7_1239343     ZBoe    T    C        0      0        2 
   7   chr7_1239343     ZGre    T    C      0.5      1        2 
   7   chr7_1239343     ZHar    T    C        0      0        2 
   7   chr7_1239343   Sample    T    C        0      0        2 
   7   chr7_1242449     AAsi    C    T        0      0        2 
   7   chr7_1242449     AKia    C    T        0      0        2 
   7   chr7_1242449     AOna    C    T        0      0        2 
   7   chr7_1242449     ASom    C    T        0      0        2 
   7   chr7_1242449     HCab    C    T        1      2        2 
   7   chr7_1242449     HPrz    C    T        1      2        2 
   7   chr7_1242449     ZBoe    C    T        0      0        2 
   7   chr7_1242449     ZGre    C    T        0      0        2 
   7   chr7_1242449     ZHar    C    T        0      0        2 
   7   chr7_1242449   Sample    C    T        1      2        2 
   7   chr7_1249471     AAsi    T    C        0      0        2 
   7   chr7_1249471     AKia    T    C        0      0        2 
   7   chr7_1249471     AOna    T    C        0      0        2 
   7   chr7_1249471     ASom    T    C        0      0        2 
   7   chr7_1249471     HCab    T    C        1      2        2 
   7   chr7_1249471     HPrz    T    C        1      2        2 
   7   chr7_1249471     ZBoe    T    C        0      0        2 
   7   chr7_1249471     ZGre    T    C        0      0        2 
   7   chr7_1249471     ZHar    T    C        0      0        2 
   7   chr7_1249471   Sample    T    C        1      2        2 
   7   chr7_1255032     AAsi    A    G        0      0        2 
   7   chr7_1255032     AKia    A    G        0      0        2 
   7   chr7_1255032     AOna    A    G        0      0        2 
   7   chr7_1255032     ASom    A    G        0      0        2 
   7   chr7_1255032     HCab    A    G        1      2        2 
   7   chr7_1255032     HPrz    A    G        1      2        2 
   7   chr7_1255032     ZBoe    A    G        0      0        2 
   7   chr7_1255032     ZGre    A    G        0      0        2 
   7   chr7_1255032     ZHar    A    G        0      0        2 
   7   chr7_1255032   Sample    A    G        1      2        2 
   7   chr7_1257884     AAsi    A    G        0      0        2 
   7   chr7_1257884     AKia    A    G        0      0        2 
   7   chr7_1257884     AOna    A    G        0      0        2 
   7   chr7_1257884     ASom    A    G      0.5      1        2 
   7   chr7_1257884     HCab    A    G        0      0        2 
   7   chr7_1257884     HPrz    A    G        0      0        2 
   7   chr7_1257884     ZBoe    A    G        0      0        2 
   7   chr7_1257884     ZGre    A    G        0      0        2 
   7   chr7_1257884     ZHar    A    G        0      0        2 
   7   chr7_1257884   Sample    A    G        0      0        2 
   7   chr7_1266058     AAsi    C    T        0      0        2 
   7   chr7_1266058     AKia    C    T        0      0        2 
   7   chr7_1266058     AOna    C    T        0      0        2 
   7   chr7_1266058     ASom    C    T        0      0        2 
   7   chr7_1266058     HCab    C    T        1      2        2 
   7   chr7_1266058     HPrz    C    T        1      2        2 
   7   chr7_1266058     ZBoe    C    T        0      0        2 
   7   chr7_1266058     ZGre    C    T        0      0        2 
   7   chr7_1266058     ZHar    C    T        0      0        2 
   7   chr7_1266058   Sample    C    T        1      2        2 
   7   chr7_1266734     AAsi    A    G        0      0        2 
   7   chr7_1266734     AKia    A    G        0      0        2 
   7   chr7_1266734     AOna    A    G        0      0        2 
   7   chr7_1266734     ASom    A    G        0      0        2 
   7   chr7_1266734     HCab    A    G        0      0        2 
   7   chr7_1266734     HPrz    A    G        1      2        2 
   7   chr7_1266734     ZBoe    A    G        0      0        2 
   7   chr7_1266734     ZGre    A    G        0      0        2 
   7   chr7_1266734     ZHar    A    G        0      0        2 
   7   chr7_1266734   Sample    A    G        0      0        2 
   7   chr7_1273612     AAsi    C    G        0      0        2 
   7   chr7_1273612     AKia    C    G        0      0        2 
   7   chr7_1273612     AOna    C    G        0      0        2 
   7   chr7_1273612     ASom    C    G        0      0        2 
   7   chr7_1273612     HCab    C    G        1      2        2 
   7   chr7_1273612     HPrz    C    G        1      2        2 
   7   chr7_1273612     ZBoe    C    G        0      0        2 
   7   chr7_1273612     ZGre    C    G        0      0        2 
   7   chr7_1273612     ZHar    C    G        0      0        2 
   7   chr7_1273612   Sample    C    G        1      2        2 
   7   chr7_1277146     AAsi    A    G        0      0        2 
   7   chr7_1277146     AKia    A    G        0      0        2 
   7   chr7_1277146     AOna    A    G        0      0        2 
   7   chr7_1277146     ASom    A    G        0      0        2 
   7   chr7_1277146     HCab    A    G        0      0        2 
   7   chr7_1277146     HPrz    A    G        0      0        2 
   7   chr7_1277146     ZBoe    A    G        0      0        2 
   7   chr7_1277146     ZGre    A    G        1      2        2 
   7   chr7_1277146     ZHar    A    G        0      0        2 
   7   chr7_1277146   Sample    A    G        0      0        2 
   7   chr7_1278036     AAsi    G    A        0      0        2 
   7   chr7_1278036     AKia    G    A        0      0        2 
   7   chr7_1278036     AOna    G    A        0      0        2 
   7   chr7_1278036     ASom    G    A        0      0        2 
   7   chr7_1278036     HCab    G    A        1      2        2 
   7   chr7_1278036     HPrz    G    A        1      2        2 
   7   chr7_1278036     ZBoe    G    A        0      0        2 
   7   chr7_1278036     ZGre    G    A        0      0        2 
   7   chr7_1278036     ZHar    G    A        0      0        2 
   7   chr7_1278036   Sample    G    A        1      2        2 
   7   chr7_1280735     AAsi    T    C        0      0        2 
   7   chr7_1280735     AKia    T    C        0      0        2 
   7   chr7_1280735     AOna    T    C      0.5      1        2 
   7   chr7_1280735     ASom    T    C        0      0        2 
   7   chr7_1280735     HCab    T    C        0      0        2 
   7   chr7_1280735     HPrz    T    C        0      0        2 
   7   chr7_1280735     ZBoe    T    C        0      0        2 
   7   chr7_1280735     ZGre    T    C        0      0        2 
   7   chr7_1280735     ZHar    T    C        0      0        2 
   7   chr7_1280735   Sample    T    C        0      0        2 
   7   chr7_1281706     AAsi    G    A        0      0        2 
   7   chr7_1281706     AKia    G    A        0      0        2 
   7   chr7_1281706     AOna    G    A        0      0        2 
   7   chr7_1281706     ASom    G    A        0      0        2 
   7   chr7_1281706     HCab    G    A        1      2        2 
   7   chr7_1281706     HPrz    G    A        1      2        2 
   7   chr7_1281706     ZBoe    G    A        0      0        2 
   7   chr7_1281706     ZGre    G    A        0      0        2 
   7   chr7_1281706     ZHar    G    A        0      0        2 
   7   chr7_1281706   Sample    G    A        1      2        2 
   7   chr7_1287508     AAsi    C    T        0      0        2 
   7   chr7_1287508     AKia    C    T        1      2        2 
   7   chr7_1287508     AOna    C    T        0      0        2 
   7   chr7_1287508     ASom    C    T        0      0        2 
   7   chr7_1287508     HCab    C    T        0      0        2 
   7   chr7_1287508     HPrz    C    T        0      0        2 
   7   chr7_1287508     ZBoe    C    T        0      0        2 
   7   chr7_1287508     ZGre    C    T        0      0        2 
   7   chr7_1287508     ZHar    C    T        0      0        2 
   7   chr7_1287508   Sample    C    T        0      0        2 
   7   chr7_1291480     AAsi    T    C        0      0        2 
   7   chr7_1291480     AKia    T    C        0      0        2 
   7   chr7_1291480     AOna    T    C        0      0        2 
   7   chr7_1291480     ASom    T    C        0      0        2 
   7   chr7_1291480     HCab    T    C        0      0        2 
   7   chr7_1291480     HPrz    T    C        0      0        2 
   7   chr7_1291480     ZBoe    T    C        0      0        2 
   7   chr7_1291480     ZGre    T    C        1      2        2 
   7   chr7_1291480     ZHar    T    C        0      0        2 
   7   chr7_1291480   Sample    T    C        0      0        2 
   7   chr7_1306471     AAsi    A    G        0      0        2 
   7   chr7_1306471     AKia    A    G        0      0        2 
   7   chr7_1306471     AOna    A    G      0.5      1        2 
   7   chr7_1306471     ASom    A    G        0      0        2 
   7   chr7_1306471     HCab    A    G        0      0        2 
   7   chr7_1306471     HPrz    A    G        0      0        2 
   7   chr7_1306471     ZBoe    A    G        0      0        2 
   7   chr7_1306471     ZGre    A    G        0      0        2 
   7   chr7_1306471     ZHar    A    G        0      0        2 
   7   chr7_1306471   Sample    A    G        0      0        2 
   7   chr7_1312343     AAsi    T    C        0      0        2 
   7   chr7_1312343     AKia    T    C        1      2        2 
   7   chr7_1312343     AOna    T    C        0      0        2 
   7   chr7_1312343     ASom    T    C        0      0        2 
   7   chr7_1312343     HCab    T    C        0      0        2 
   7   chr7_1312343     HPrz    T    C        1      2        2 
   7   chr7_1312343     ZBoe    T    C        0      0        2 
   7   chr7_1312343     ZGre    T    C        0      0        2 
   7   chr7_1312343     ZHar    T    C        0      0        2 
   7   chr7_1312343   Sample    T    C        0      0        2 
   7   chr7_1312896     AAsi    A    G        0      0        2 
   7   chr7_1312896     AKia    A    G        0      0        2 
   7   chr7_1312896     AOna    A    G        0      0        2 
   7   chr7_1312896     ASom    A    G        0      0        2 
   7   chr7_1312896     HCab    A    G        1      2        2 
   7   chr7_1312896     HPrz    A    G        1      2        2 
   7   chr7_1312896     ZBoe    A    G        0      0        2 
   7   chr7_1312896     ZGre    A    G        0      0        2 
   7   chr7_1312896     ZHar    A    G        0      0        2 
   7   chr7_1312896   Sample    A    G        1      2        2 
   7   chr7_1314857     AAsi    T    C        0      0        2 
   7   chr7_1314857     AKia    T    C        0      0        2 
   7   chr7_1314857     AOna    T    C        0      0        2 
   7   chr7_1314857     ASom    T    C        0      0        2 
   7   chr7_1314857     HCab    T    C        0      0        2 
   7   chr7_1314857     HPrz    T    C        0      0        2 
   7   chr7_1314857     ZBoe    T    C        0      0        2 
   7   chr7_1314857     ZGre    T    C        0      0        2 
   7   chr7_1314857     ZHar    T    C        1      2        2 
   7   chr7_1314857   Sample    T    C        1      2        2 
   7   chr7_1320244     AAsi    T    C        1      2        2 
   7   chr7_1320244     AKia    T    C        1      2        2 
   7   chr7_1320244     AOna    T    C      0.5      1        2 
   7   chr7_1320244     ASom    T    C        1      2        2 
   7   chr7_1320244     HCab    T    C        0      0        2 
   7   chr7_1320244     HPrz    T    C        0      0        2 
   7   chr7_1320244     ZBoe    T    C        0      0        2 
   7   chr7_1320244     ZGre    T    C        0      0        2 
   7   chr7_1320244     ZHar    T    C        0      0        2 
   7   chr7_1320244   Sample    T    C        0      0        2 
   7   chr7_1332757     AAsi    A    G        0      0        2 
   7   chr7_1332757     AKia    A    G        0      0        2 
   7   chr7_1332757     AOna    A    G        0      0        2 
   7   chr7_1332757     ASom    A    G        0      0        2 
   7   chr7_1332757     HCab    A    G        0      0        2 
   7   chr7_1332757     HPrz    A    G        0      0        2 
   7   chr7_1332757     ZBoe    A    G      0.5      1        2 
   7   chr7_1332757     ZGre    A    G        0      0        2 
   7   chr7_1332757     ZHar    A    G        0      0        2 
   7   chr7_1332757   Sample    A    G        0      0        2 
   7   chr7_1334669     AAsi    G    C        0      0        2 
   7   chr7_1334669     AKia    G    C        1      2        2 
   7   chr7_1334669     AOna    G    C        1      2        2 
   7   chr7_1334669     ASom    G    C        0      0        2 
   7   chr7_1334669     HCab    G    C        0      0        2 
   7   chr7_1334669     HPrz    G    C        0      0        2 
   7   chr7_1334669     ZBoe    G    C        0      0        2 
   7   chr7_1334669     ZGre    G    C        0      0        2 
   7   chr7_1334669     ZHar    G    C        0      0        2 
   7   chr7_1334669   Sample    G    C        0      0        2 
   7   chr7_1338597     AAsi    T    C        0      0        2 
   7   chr7_1338597     AKia    T    C        0      0        2 
   7   chr7_1338597     AOna    T    C        0      0        2 
   7   chr7_1338597     ASom    T    C        0      0        2 
   7   chr7_1338597     HCab    T    C        1      2        2 
   7   chr7_1338597     HPrz    T    C        1      2        2 
   7   chr7_1338597     ZBoe    T    C        0      0        2 
   7   chr7_1338597     ZGre    T    C        0      0        2 
   7   chr7_1338597     ZHar    T    C        0      0        2 
   7   chr7_1338597   Sample    T    C        1      2        2 
   7   chr7_1345890     AAsi    T    C        0      0        2 
   7   chr7_1345890     AKia    T    C        0      0        2 
   7   chr7_1345890     AOna    T    C        0      0        2 
   7   chr7_1345890     ASom    T    C      0.5      1        2 
   7   chr7_1345890     HCab    T    C        0      0        2 
   7   chr7_1345890     HPrz    T    C        0      0        2 
   7   chr7_1345890     ZBoe    T    C        0      0        2 
   7   chr7_1345890     ZGre    T    C        0      0        2 
   7   chr7_1345890     ZHar    T    C        0      0        2 
   7   chr7_1345890   Sample    T    C        0      0        2 
   7   chr7_1347021     AAsi    T    G        0      0        2 
```
