## Supplementary File 9. Zonkey (Schubert et al. 2017) report for donkey specimen Ancient9. for "No genetic evidence yet for hinnies at Mazongshan (400-160 BCE), northwestern China": incl_ts.frq.strat (part 99 of 308)

```
   7   chr7_1347021     AKia    T    G        0      0        2 
   7   chr7_1347021     AOna    T    G        0      0        2 
   7   chr7_1347021     ASom    T    G        0      0        2 
   7   chr7_1347021     HCab    T    G        0      0        2 
   7   chr7_1347021     HPrz    T    G        0      0        2 
   7   chr7_1347021     ZBoe    T    G        0      0        2 
   7   chr7_1347021     ZGre    T    G        0      0        2 
   7   chr7_1347021     ZHar    T    G        1      2        2 
   7   chr7_1347021   Sample    T    G        0      0        2 
   7   chr7_1348619     AAsi    T    C        0      0        2 
   7   chr7_1348619     AKia    T    C        0      0        2 
   7   chr7_1348619     AOna    T    C        0      0        2 
   7   chr7_1348619     ASom    T    C        0      0        2 
   7   chr7_1348619     HCab    T    C        0      0        2 
   7   chr7_1348619     HPrz    T    C        0      0        2 
   7   chr7_1348619     ZBoe    T    C      0.5      1        2 
   7   chr7_1348619     ZGre    T    C        0      0        2 
   7   chr7_1348619     ZHar    T    C        0      0        2 
   7   chr7_1348619   Sample    T    C        0      0        2 
   7   chr7_1349430     AAsi    T    C        0      0        2 
   7   chr7_1349430     AKia    T    C        0      0        2 
   7   chr7_1349430     AOna    T    C        0      0        2 
   7   chr7_1349430     ASom    T    C        0      0        2 
   7   chr7_1349430     HCab    T    C        0      0        2 
   7   chr7_1349430     HPrz    T    C        0      0        2 
   7   chr7_1349430     ZBoe    T    C        0      0        2 
   7   chr7_1349430     ZGre    T    C        0      0        2 
   7   chr7_1349430     ZHar    T    C        1      2        2 
   7   chr7_1349430   Sample    T    C        0      0        2 
   7   chr7_1359423     AAsi    G    A        0      0        2 
   7   chr7_1359423     AKia    G    A        0      0        2 
   7   chr7_1359423     AOna    G    A        0      0        2 
   7   chr7_1359423     ASom    G    A        0      0        2 
   7   chr7_1359423     HCab    G    A        1      2        2 
   7   chr7_1359423     HPrz    G    A        1      2        2 
   7   chr7_1359423     ZBoe    G    A        0      0        2 
   7   chr7_1359423     ZGre    G    A        0      0        2 
   7   chr7_1359423     ZHar    G    A        0      0        2 
   7   chr7_1359423   Sample    G    A        1      2        2 
   7   chr7_1360741     AAsi    C    G        0      0        2 
   7   chr7_1360741     AKia    C    G        0      0        2 
   7   chr7_1360741     AOna    C    G        0      0        2 
   7   chr7_1360741     ASom    C    G      0.5      1        2 
   7   chr7_1360741     HCab    C    G        0      0        2 
   7   chr7_1360741     HPrz    C    G        0      0        2 
   7   chr7_1360741     ZBoe    C    G        0      0        2 
   7   chr7_1360741     ZGre    C    G        0      0        2 
   7   chr7_1360741     ZHar    C    G        0      0        2 
   7   chr7_1360741   Sample    C    G        0      0        2 
   7   chr7_1363588     AAsi    C    T        0      0        2 
   7   chr7_1363588     AKia    C    T        0      0        2 
   7   chr7_1363588     AOna    C    T      0.5      1        2 
   7   chr7_1363588     ASom    C    T        0      0        2 
   7   chr7_1363588     HCab    C    T        0      0        2 
   7   chr7_1363588     HPrz    C    T        0      0        2 
   7   chr7_1363588     ZBoe    C    T        0      0        2 
   7   chr7_1363588     ZGre    C    T        0      0        2 
   7   chr7_1363588     ZHar    C    T        0      0        2 
   7   chr7_1363588   Sample    C    T        0      0        2 
   7   chr7_1369286     AAsi    C    G        0      0        2 
   7   chr7_1369286     AKia    C    G        0      0        2 
   7   chr7_1369286     AOna    C    G        0      0        2 
   7   chr7_1369286     ASom    C    G        0      0        2 
   7   chr7_1369286     HCab    C    G        0      0        2 
   7   chr7_1369286     HPrz    C    G        0      0        2 
   7   chr7_1369286     ZBoe    C    G      0.5      1        2 
   7   chr7_1369286     ZGre    C    G        0      0        2 
   7   chr7_1369286     ZHar    C    G        0      0        2 
   7   chr7_1369286   Sample    C    G        0      0        2 
   7   chr7_1370844     AAsi    A    G        0      0        2 
   7   chr7_1370844     AKia    A    G        0      0        2 
   7   chr7_1370844     AOna    A    G        0      0        2 
   7   chr7_1370844     ASom    A    G        0      0        2 
   7   chr7_1370844     HCab    A    G        0      0        2 
   7   chr7_1370844     HPrz    A    G        0      0        2 
   7   chr7_1370844     ZBoe    A    G        0      0        2 
   7   chr7_1370844     ZGre    A    G        0      0        2 
   7   chr7_1370844     ZHar    A    G        1      2        2 
   7   chr7_1370844   Sample    A    G        0      0        2 
   7   chr7_1426552     AAsi    T    C        0      0        2 
   7   chr7_1426552     AKia    T    C        0      0        2 
   7   chr7_1426552     AOna    T    C        0      0        2 
   7   chr7_1426552     ASom    T    C        1      2        2 
   7   chr7_1426552     HCab    T    C        0      0        2 
   7   chr7_1426552     HPrz    T    C        0      0        2 
   7   chr7_1426552     ZBoe    T    C        0      0        2 
   7   chr7_1426552     ZGre    T    C        0      0        2 
   7   chr7_1426552     ZHar    T    C        0      0        2 
   7   chr7_1426552   Sample    T    C        0      0        2 
   7   chr7_1427579     AAsi    G    A        0      0        2 
   7   chr7_1427579     AKia    G    A        0      0        2 
   7   chr7_1427579     AOna    G    A        0      0        2 
   7   chr7_1427579     ASom    G    A        0      0        2 
   7   chr7_1427579     HCab    G    A        1      2        2 
   7   chr7_1427579     HPrz    G    A        1      2        2 
   7   chr7_1427579     ZBoe    G    A        0      0        2 
   7   chr7_1427579     ZGre    G    A        0      0        2 
   7   chr7_1427579     ZHar    G    A        0      0        2 
   7   chr7_1427579   Sample    G    A        1      2        2 
   7   chr7_1428866     AAsi    G    A        0      0        2 
   7   chr7_1428866     AKia    G    A        0      0        2 
   7   chr7_1428866     AOna    G    A        0      0        2 
   7   chr7_1428866     ASom    G    A        0      0        2 
   7   chr7_1428866     HCab    G    A        1      2        2 
   7   chr7_1428866     HPrz    G    A        1      2        2 
   7   chr7_1428866     ZBoe    G    A        0      0        2 
   7   chr7_1428866     ZGre    G    A        0      0        2 
   7   chr7_1428866     ZHar    G    A        0      0        2 
   7   chr7_1428866   Sample    G    A        1      2        2 
   7   chr7_1432911     AAsi    C    A        0      0        2 
   7   chr7_1432911     AKia    C    A        0      0        2 
   7   chr7_1432911     AOna    C    A        0      0        2 
   7   chr7_1432911     ASom    C    A        0      0        2 
   7   chr7_1432911     HCab    C    A        0      0        2 
   7   chr7_1432911     HPrz    C    A        0      0        2 
   7   chr7_1432911     ZBoe    C    A        1      2        2 
   7   chr7_1432911     ZGre    C    A        0      0        2 
   7   chr7_1432911     ZHar    C    A        0      0        2 
   7   chr7_1432911   Sample    C    A        0      0        2 
   7   chr7_1435400     AAsi    C    T        0      0        2 
   7   chr7_1435400     AKia    C    T        0      0        2 
   7   chr7_1435400     AOna    C    T        0      0        2 
   7   chr7_1435400     ASom    C    T        0      0        2 
   7   chr7_1435400     HCab    C    T        1      2        2 
   7   chr7_1435400     HPrz    C    T        1      2        2 
   7   chr7_1435400     ZBoe    C    T        0      0        2 
   7   chr7_1435400     ZGre    C    T        0      0        2 
   7   chr7_1435400     ZHar    C    T        0      0        2 
   7   chr7_1435400   Sample    C    T        1      2        2 
   7   chr7_1437967     AAsi    T    C        0      0        2 
   7   chr7_1437967     AKia    T    C        0      0        2 
   7   chr7_1437967     AOna    T    C        0      0        2 
   7   chr7_1437967     ASom    T    C        0      0        2 
   7   chr7_1437967     HCab    T    C        0      0        2 
   7   chr7_1437967     HPrz    T    C        1      2        2 
   7   chr7_1437967     ZBoe    T    C        0      0        2 
   7   chr7_1437967     ZGre    T    C        0      0        2 
   7   chr7_1437967     ZHar    T    C        0      0        2 
   7   chr7_1437967   Sample    T    C        0      0        2 
   7   chr7_1439164     AAsi    T    C        0      0        2 
   7   chr7_1439164     AKia    T    C        0      0        2 
   7   chr7_1439164     AOna    T    C        0      0        2 
   7   chr7_1439164     ASom    T    C        0      0        2 
   7   chr7_1439164     HCab    T    C        1      2        2 
   7   chr7_1439164     HPrz    T    C        1      2        2 
   7   chr7_1439164     ZBoe    T    C        0      0        2 
   7   chr7_1439164     ZGre    T    C        0      0        2 
   7   chr7_1439164     ZHar    T    C        0      0        2 
   7   chr7_1439164   Sample    T    C        1      2        2 
   7   chr7_1445436     AAsi    A    G        0      0        2 
   7   chr7_1445436     AKia    A    G        0      0        2 
   7   chr7_1445436     AOna    A    G        0      0        2 
   7   chr7_1445436     ASom    A    G        0      0        2 
   7   chr7_1445436     HCab    A    G        0      0        2 
   7   chr7_1445436     HPrz    A    G        0      0        2 
   7   chr7_1445436     ZBoe    A    G        1      2        2 
   7   chr7_1445436     ZGre    A    G        0      0        2 
   7   chr7_1445436     ZHar    A    G        1      2        2 
   7   chr7_1445436   Sample    A    G        0      0        2 
   7   chr7_1452807     AAsi    A    G        0      0        2 
   7   chr7_1452807     AKia    A    G        0      0        2 
   7   chr7_1452807     AOna    A    G        0      0        2 
   7   chr7_1452807     ASom    A    G      0.5      1        2 
   7   chr7_1452807     HCab    A    G        0      0        2 
   7   chr7_1452807     HPrz    A    G        0      0        2 
   7   chr7_1452807     ZBoe    A    G        0      0        2 
   7   chr7_1452807     ZGre    A    G        0      0        2 
   7   chr7_1452807     ZHar    A    G        0      0        2 
   7   chr7_1452807   Sample    A    G        0      0        2 
   7   chr7_1453705     AAsi    T    C        0      0        2 
   7   chr7_1453705     AKia    T    C        0      0        2 
   7   chr7_1453705     AOna    T    C        0      0        2 
   7   chr7_1453705     ASom    T    C        0      0        2 
   7   chr7_1453705     HCab    T    C        0      0        2 
   7   chr7_1453705     HPrz    T    C        1      2        2 
   7   chr7_1453705     ZBoe    T    C        0      0        2 
   7   chr7_1453705     ZGre    T    C        1      2        2 
   7   chr7_1453705     ZHar    T    C        0      0        2 
   7   chr7_1453705   Sample    T    C        1      2        2 
   7   chr7_1456415     AAsi    T    C        1      2        2 
   7   chr7_1456415     AKia    T    C        0      0        2 
   7   chr7_1456415     AOna    T    C        0      0        2 
   7   chr7_1456415     ASom    T    C        1      2        2 
   7   chr7_1456415     HCab    T    C        0      0        2 
   7   chr7_1456415     HPrz    T    C        0      0        2 
   7   chr7_1456415     ZBoe    T    C        0      0        2 
   7   chr7_1456415     ZGre    T    C        0      0        2 
   7   chr7_1456415     ZHar    T    C        0      0        2 
   7   chr7_1456415   Sample    T    C        0      0        2 
   7   chr7_1459374     AAsi    A    G      0.5      1        2 
   7   chr7_1459374     AKia    A    G        1      2        2 
   7   chr7_1459374     AOna    A    G        0      0        2 
   7   chr7_1459374     ASom    A    G        1      2        2 
   7   chr7_1459374     HCab    A    G        0      0        2 
   7   chr7_1459374     HPrz    A    G        0      0        2 
   7   chr7_1459374     ZBoe    A    G        0      0        2 
   7   chr7_1459374     ZGre    A    G        0      0        2 
   7   chr7_1459374     ZHar    A    G        0      0        2 
   7   chr7_1459374   Sample    A    G        0      0        2 
   7   chr7_1463535     AAsi    T    C        0      0        2 
   7   chr7_1463535     AKia    T    C        0      0        2 
   7   chr7_1463535     AOna    T    C      0.5      1        2 
   7   chr7_1463535     ASom    T    C        0      0        2 
   7   chr7_1463535     HCab    T    C        0      0        2 
   7   chr7_1463535     HPrz    T    C        0      0        2 
   7   chr7_1463535     ZBoe    T    C        0      0        2 
   7   chr7_1463535     ZGre    T    C        0      0        2 
   7   chr7_1463535     ZHar    T    C        0      0        2 
   7   chr7_1463535   Sample    T    C        0      0        2 
   7   chr7_1465644     AAsi    C    G        1      2        2 
   7   chr7_1465644     AKia    C    G        0      0        2 
   7   chr7_1465644     AOna    C    G        0      0        2 
   7   chr7_1465644     ASom    C    G        1      2        2 
   7   chr7_1465644     HCab    C    G        0      0        2 
   7   chr7_1465644     HPrz    C    G        0      0        2 
   7   chr7_1465644     ZBoe    C    G        0      0        2 
   7   chr7_1465644     ZGre    C    G        0      0        2 
   7   chr7_1465644     ZHar    C    G        0      0        2 
   7   chr7_1465644   Sample    C    G        0      0        2 
   7   chr7_1466237     AAsi    C    G        0      0        2 
   7   chr7_1466237     AKia    C    G        0      0        2 
   7   chr7_1466237     AOna    C    G        0      0        2 
   7   chr7_1466237     ASom    C    G        0      0        2 
   7   chr7_1466237     HCab    C    G        1      2        2 
   7   chr7_1466237     HPrz    C    G        1      2        2 
   7   chr7_1466237     ZBoe    C    G        0      0        2 
   7   chr7_1466237     ZGre    C    G        0      0        2 
   7   chr7_1466237     ZHar    C    G        0      0        2 
   7   chr7_1466237   Sample    C    G        1      2        2 
   7   chr7_1472227     AAsi    G    A        0      0        2 
   7   chr7_1472227     AKia    G    A        0      0        2 
   7   chr7_1472227     AOna    G    A        0      0        2 
   7   chr7_1472227     ASom    G    A        0      0        2 
   7   chr7_1472227     HCab    G    A        1      2        2 
   7   chr7_1472227     HPrz    G    A        1      2        2 
   7   chr7_1472227     ZBoe    G    A        0      0        2 
   7   chr7_1472227     ZGre    G    A        0      0        2 
   7   chr7_1472227     ZHar    G    A        0      0        2 
   7   chr7_1472227   Sample    G    A        1      2        2 
   7   chr7_1478837     AAsi    C    T        0      0        2 
   7   chr7_1478837     AKia    C    T        0      0        2 
   7   chr7_1478837     AOna    C    T        0      0        2 
   7   chr7_1478837     ASom    C    T      0.5      1        2 
   7   chr7_1478837     HCab    C    T        0      0        2 
   7   chr7_1478837     HPrz    C    T        0      0        2 
   7   chr7_1478837     ZBoe    C    T        0      0        2 
   7   chr7_1478837     ZGre    C    T        0      0        2 
   7   chr7_1478837     ZHar    C    T        0      0        2 
   7   chr7_1478837   Sample    C    T        0      0        2 
   7   chr7_1482644     AAsi    C    T        0      0        2 
   7   chr7_1482644     AKia    C    T        0      0        2 
   7   chr7_1482644     AOna    C    T        0      0        2 
   7   chr7_1482644     ASom    C    T        0      0        2 
   7   chr7_1482644     HCab    C    T        1      2        2 
   7   chr7_1482644     HPrz    C    T        1      2        2 
   7   chr7_1482644     ZBoe    C    T        0      0        2 
   7   chr7_1482644     ZGre    C    T        0      0        2 
   7   chr7_1482644     ZHar    C    T        0      0        2 
   7   chr7_1482644   Sample    C    T        1      2        2 
   7   chr7_1486597     AAsi    C    A        0      0        2 
   7   chr7_1486597     AKia    C    A        0      0        2 
   7   chr7_1486597     AOna    C    A        0      0        2 
   7   chr7_1486597     ASom    C    A        0      0        2 
   7   chr7_1486597     HCab    C    A        1      2        2 
   7   chr7_1486597     HPrz    C    A        1      2        2 
   7   chr7_1486597     ZBoe    C    A        0      0        2 
   7   chr7_1486597     ZGre    C    A        0      0        2 
   7   chr7_1486597     ZHar    C    A        0      0        2 
   7   chr7_1486597   Sample    C    A        1      2        2 
   7   chr7_1486813     AAsi    A    T        0      0        2 
   7   chr7_1486813     AKia    A    T        0      0        2 
   7   chr7_1486813     AOna    A    T        0      0        2 
   7   chr7_1486813     ASom    A    T        0      0        2 
   7   chr7_1486813     HCab    A    T        0      0        2 
   7   chr7_1486813     HPrz    A    T        1      2        2 
   7   chr7_1486813     ZBoe    A    T        0      0        2 
   7   chr7_1486813     ZGre    A    T        0      0        2 
   7   chr7_1486813     ZHar    A    T        0      0        2 
   7   chr7_1486813   Sample    A    T        0      0        2 
   7   chr7_1487010     AAsi    G    C        0      0        2 
   7   chr7_1487010     AKia    G    C        0      0        2 
   7   chr7_1487010     AOna    G    C        0      0        2 
   7   chr7_1487010     ASom    G    C        0      0        2 
   7   chr7_1487010     HCab    G    C        1      2        2 
   7   chr7_1487010     HPrz    G    C        1      2        2 
   7   chr7_1487010     ZBoe    G    C        0      0        2 
   7   chr7_1487010     ZGre    G    C        0      0        2 
   7   chr7_1487010     ZHar    G    C        0      0        2 
   7   chr7_1487010   Sample    G    C        1      2        2 
   7   chr7_1493477     AAsi    T    C        1      2        2 
   7   chr7_1493477     AKia    T    C        1      2        2 
   7   chr7_1493477     AOna    T    C        1      2        2 
   7   chr7_1493477     ASom    T    C        1      2        2 
   7   chr7_1493477     HCab    T    C        0      0        2 
   7   chr7_1493477     HPrz    T    C        0      0        2 
   7   chr7_1493477     ZBoe    T    C        0      0        2 
   7   chr7_1493477     ZGre    T    C        1      2        2 
   7   chr7_1493477     ZHar    T    C        0      0        2 
   7   chr7_1493477   Sample    T    C        0      0        2 
   7   chr7_1502614     AAsi    C    G        0      0        2 
   7   chr7_1502614     AKia    C    G        0      0        2 
   7   chr7_1502614     AOna    C    G        1      2        2 
   7   chr7_1502614     ASom    C    G        0      0        2 
   7   chr7_1502614     HCab    C    G        0      0        2 
   7   chr7_1502614     HPrz    C    G        0      0        2 
   7   chr7_1502614     ZBoe    C    G        0      0        2 
   7   chr7_1502614     ZGre    C    G        0      0        2 
   7   chr7_1502614     ZHar    C    G        0      0        2 
   7   chr7_1502614   Sample    C    G        0      0        2 
   7   chr7_1514040     AAsi    A    G        0      0        2 
   7   chr7_1514040     AKia    A    G        0      0        2 
   7   chr7_1514040     AOna    A    G        0      0        2 
   7   chr7_1514040     ASom    A    G        0      0        2 
   7   chr7_1514040     HCab    A    G        0      0        2 
   7   chr7_1514040     HPrz    A    G        0      0        2 
   7   chr7_1514040     ZBoe    A    G        1      2        2 
   7   chr7_1514040     ZGre    A    G        1      2        2 
   7   chr7_1514040     ZHar    A    G        0      0        2 
   7   chr7_1514040   Sample    A    G        0      0        2 
   7   chr7_1519436     AAsi    A    G      0.5      1        2 
   7   chr7_1519436     AKia    A    G        0      0        2 
   7   chr7_1519436     AOna    A    G        0      0        2 
   7   chr7_1519436     ASom    A    G        0      0        2 
   7   chr7_1519436     HCab    A    G        0      0        2 
   7   chr7_1519436     HPrz    A    G        0      0        2 
   7   chr7_1519436     ZBoe    A    G        0      0        2 
   7   chr7_1519436     ZGre    A    G        0      0        2 
   7   chr7_1519436     ZHar    A    G        0      0        2 
   7   chr7_1519436   Sample    A    G        0      0        2 
   7   chr7_1534950     AAsi    A    C        0      0        2 
   7   chr7_1534950     AKia    A    C        0      0        2 
   7   chr7_1534950     AOna    A    C        0      0        2 
   7   chr7_1534950     ASom    A    C        0      0        2 
   7   chr7_1534950     HCab    A    C        0      0        2 
   7   chr7_1534950     HPrz    A    C        0      0        2 
   7   chr7_1534950     ZBoe    A    C      0.5      1        2 
   7   chr7_1534950     ZGre    A    C        0      0        2 
   7   chr7_1534950     ZHar    A    C        0      0        2 
   7   chr7_1534950   Sample    A    C        0      0        2 
   7   chr7_1537936     AAsi    A    G        0      0        2 
   7   chr7_1537936     AKia    A    G        0      0        2 
   7   chr7_1537936     AOna    A    G      0.5      1        2 
   7   chr7_1537936     ASom    A    G        0      0        2 
   7   chr7_1537936     HCab    A    G        0      0        2 
   7   chr7_1537936     HPrz    A    G        0      0        2 
   7   chr7_1537936     ZBoe    A    G        0      0        2 
   7   chr7_1537936     ZGre    A    G        0      0        2 
   7   chr7_1537936     ZHar    A    G        0      0        2 
   7   chr7_1537936   Sample    A    G        0      0        2 
   7   chr7_1543123     AAsi    C    G        0      0        2 
   7   chr7_1543123     AKia    C    G        0      0        2 
   7   chr7_1543123     AOna    C    G        0      0        2 
   7   chr7_1543123     ASom    C    G        0      0        2 
   7   chr7_1543123     HCab    C    G        1      2        2 
   7   chr7_1543123     HPrz    C    G        1      2        2 
   7   chr7_1543123     ZBoe    C    G        0      0        2 
   7   chr7_1543123     ZGre    C    G        0      0        2 
   7   chr7_1543123     ZHar    C    G        0      0        2 
   7   chr7_1543123   Sample    C    G        1      2        2 
   7   chr7_1543619     AAsi    G    A        0      0        2 
   7   chr7_1543619     AKia    G    A        0      0        2 
   7   chr7_1543619     AOna    G    A        0      0        2 
   7   chr7_1543619     ASom    G    A        0      0        2 
   7   chr7_1543619     HCab    G    A        1      2        2 
   7   chr7_1543619     HPrz    G    A        1      2        2 
   7   chr7_1543619     ZBoe    G    A        0      0        2 
   7   chr7_1543619     ZGre    G    A        0      0        2 
   7   chr7_1543619     ZHar    G    A        0      0        2 
   7   chr7_1543619   Sample    G    A        1      2        2 
   7   chr7_1565132     AAsi    A    G        1      2        2 
   7   chr7_1565132     AKia    A    G      0.5      1        2 
   7   chr7_1565132     AOna    A    G        1      2        2 
   7   chr7_1565132     ASom    A    G        1      2        2 
   7   chr7_1565132     HCab    A    G        0      0        2 
   7   chr7_1565132     HPrz    A    G        0      0        2 
   7   chr7_1565132     ZBoe    A    G        0      0        2 
   7   chr7_1565132     ZGre    A    G        0      0        2 
   7   chr7_1565132     ZHar    A    G        0      0        2 
   7   chr7_1565132   Sample    A    G        0      0        2 
   7   chr7_1573496     AAsi    A    G        0      0        2 
   7   chr7_1573496     AKia    A    G        0      0        2 
   7   chr7_1573496     AOna    A    G        0      0        2 
   7   chr7_1573496     ASom    A    G        0      0        2 
   7   chr7_1573496     HCab    A    G        0      0        2 
   7   chr7_1573496     HPrz    A    G        0      0        2 
   7   chr7_1573496     ZBoe    A    G        0      0        2 
   7   chr7_1573496     ZGre    A    G        1      2        2 
   7   chr7_1573496     ZHar    A    G        0      0        2 
   7   chr7_1573496   Sample    A    G        0      0        2 
   7   chr7_1574459     AAsi    C    T        0      0        2 
   7   chr7_1574459     AKia    C    T        0      0        2 
   7   chr7_1574459     AOna    C    T        0      0        2 
   7   chr7_1574459     ASom    C    T        0      0        2 
   7   chr7_1574459     HCab    C    T        0      0        2 
   7   chr7_1574459     HPrz    C    T        0      0        2 
   7   chr7_1574459     ZBoe    C    T      0.5      1        2 
   7   chr7_1574459     ZGre    C    T        0      0        2 
   7   chr7_1574459     ZHar    C    T        0      0        2 
   7   chr7_1574459   Sample    C    T        0      0        2 
   7   chr7_1578739     AAsi    C    T        0      0        2 
   7   chr7_1578739     AKia    C    T        0      0        2 
   7   chr7_1578739     AOna    C    T        0      0        2 
   7   chr7_1578739     ASom    C    T        0      0        2 
   7   chr7_1578739     HCab    C    T        1      2        2 
   7   chr7_1578739     HPrz    C    T        1      2        2 
   7   chr7_1578739     ZBoe    C    T        0      0        2 
   7   chr7_1578739     ZGre    C    T        0      0        2 
   7   chr7_1578739     ZHar    C    T        0      0        2 
   7   chr7_1578739   Sample    C    T        1      2        2 
   7   chr7_1587794     AAsi    A    G        0      0        2 
   7   chr7_1587794     AKia    A    G        0      0        2 
   7   chr7_1587794     AOna    A    G        0      0        2 
   7   chr7_1587794     ASom    A    G        0      0        2 
   7   chr7_1587794     HCab    A    G        1      2        2 
   7   chr7_1587794     HPrz    A    G        1      2        2 
   7   chr7_1587794     ZBoe    A    G        0      0        2 
   7   chr7_1587794     ZGre    A    G        0      0        2 
   7   chr7_1587794     ZHar    A    G        0      0        2 
   7   chr7_1587794   Sample    A    G        1      2        2 
   7   chr7_1588413     AAsi    A    G        0      0        2 
   7   chr7_1588413     AKia    A    G        0      0        2 
   7   chr7_1588413     AOna    A    G        0      0        2 
   7   chr7_1588413     ASom    A    G        0      0        2 
   7   chr7_1588413     HCab    A    G        0      0        2 
   7   chr7_1588413     HPrz    A    G        0      0        2 
   7   chr7_1588413     ZBoe    A    G      0.5      1        2 
   7   chr7_1588413     ZGre    A    G        0      0        2 
   7   chr7_1588413     ZHar    A    G        0      0        2 
   7   chr7_1588413   Sample    A    G        0      0        2 
   7   chr7_1609140     AAsi    T    C        0      0        2 
   7   chr7_1609140     AKia    T    C        1      2        2 
   7   chr7_1609140     AOna    T    C        0      0        2 
   7   chr7_1609140     ASom    T    C        0      0        2 
   7   chr7_1609140     HCab    T    C        0      0        2 
   7   chr7_1609140     HPrz    T    C        0      0        2 
   7   chr7_1609140     ZBoe    T    C        0      0        2 
   7   chr7_1609140     ZGre    T    C        0      0        2 
   7   chr7_1609140     ZHar    T    C        0      0        2 
   7   chr7_1609140   Sample    T    C        0      0        2 
   7   chr7_1609803     AAsi    A    C        0      0        2 
   7   chr7_1609803     AKia    A    C        0      0        2 
   7   chr7_1609803     AOna    A    C        0      0        2 
   7   chr7_1609803     ASom    A    C        0      0        2 
   7   chr7_1609803     HCab    A    C        0      0        2 
   7   chr7_1609803     HPrz    A    C        0      0        2 
   7   chr7_1609803     ZBoe    A    C      0.5      1        2 
   7   chr7_1609803     ZGre    A    C        0      0        2 
   7   chr7_1609803     ZHar    A    C        0      0        2 
   7   chr7_1609803   Sample    A    C        0      0        2 
   7   chr7_1610034     AAsi    T    C        0      0        2 
   7   chr7_1610034     AKia    T    C        0      0        2 
   7   chr7_1610034     AOna    T    C        0      0        2 
   7   chr7_1610034     ASom    T    C        0      0        2 
   7   chr7_1610034     HCab    T    C        0      0        2 
   7   chr7_1610034     HPrz    T    C        0      0        2 
   7   chr7_1610034     ZBoe    T    C        0      0        2 
   7   chr7_1610034     ZGre    T    C        1      2        2 
   7   chr7_1610034     ZHar    T    C        0      0        2 
   7   chr7_1610034   Sample    T    C        0      0        2 
   7   chr7_1610927     AAsi    G    T        0      0        2 
   7   chr7_1610927     AKia    G    T        0      0        2 
   7   chr7_1610927     AOna    G    T        0      0        2 
   7   chr7_1610927     ASom    G    T        0      0        2 
   7   chr7_1610927     HCab    G    T        0      0        2 
   7   chr7_1610927     HPrz    G    T        0      0        2 
   7   chr7_1610927     ZBoe    G    T        0      0        2 
   7   chr7_1610927     ZGre    G    T        0      0        2 
   7   chr7_1610927     ZHar    G    T        1      2        2 
   7   chr7_1610927   Sample    G    T        0      0        2 
   7   chr7_1611490     AAsi    A    G        0      0        2 
   7   chr7_1611490     AKia    A    G        0      0        2 
   7   chr7_1611490     AOna    A    G        0      0        2 
   7   chr7_1611490     ASom    A    G        0      0        2 
   7   chr7_1611490     HCab    A    G        1      2        2 
   7   chr7_1611490     HPrz    A    G        1      2        2 
   7   chr7_1611490     ZBoe    A    G        0      0        2 
   7   chr7_1611490     ZGre    A    G        0      0        2 
   7   chr7_1611490     ZHar    A    G        0      0        2 
   7   chr7_1611490   Sample    A    G        1      2        2 
   7   chr7_1612030     AAsi    C    A        0      0        2 
   7   chr7_1612030     AKia    C    A        0      0        2 
   7   chr7_1612030     AOna    C    A        0      0        2 
   7   chr7_1612030     ASom    C    A        0      0        2 
   7   chr7_1612030     HCab    C    A        0      0        2 
   7   chr7_1612030     HPrz    C    A        0      0        2 
   7   chr7_1612030     ZBoe    C    A        0      0        2 
   7   chr7_1612030     ZGre    C    A        0      0        2 
   7   chr7_1612030     ZHar    C    A        1      2        2 
   7   chr7_1612030   Sample    C    A        0      0        2 
   7   chr7_1616703     AAsi    T    C        0      0        2 
   7   chr7_1616703     AKia    T    C        0      0        2 
   7   chr7_1616703     AOna    T    C      0.5      1        2 
   7   chr7_1616703     ASom    T    C        0      0        2 
   7   chr7_1616703     HCab    T    C        0      0        2 
   7   chr7_1616703     HPrz    T    C        0      0        2 
   7   chr7_1616703     ZBoe    T    C        0      0        2 
   7   chr7_1616703     ZGre    T    C        0      0        2 
   7   chr7_1616703     ZHar    T    C        0      0        2 
   7   chr7_1616703   Sample    T    C        0      0        2 
   7   chr7_1625565     AAsi    T    G        1      2        2 
   7   chr7_1625565     AKia    T    G        0      0        2 
   7   chr7_1625565     AOna    T    G        0      0        2 
   7   chr7_1625565     ASom    T    G        0      0        2 
   7   chr7_1625565     HCab    T    G        0      0        2 
   7   chr7_1625565     HPrz    T    G        0      0        2 
   7   chr7_1625565     ZBoe    T    G        0      0        2 
   7   chr7_1625565     ZGre    T    G        0      0        2 
   7   chr7_1625565     ZHar    T    G        0      0        2 
   7   chr7_1625565   Sample    T    G        0      0        2 
   7   chr7_1632986     AAsi    C    T        0      0        2 
   7   chr7_1632986     AKia    C    T        1      2        2 
   7   chr7_1632986     AOna    C    T      0.5      1        2 
   7   chr7_1632986     ASom    C    T        0      0        2 
   7   chr7_1632986     HCab    C    T        0      0        2 
   7   chr7_1632986     HPrz    C    T        0      0        2 
   7   chr7_1632986     ZBoe    C    T        0      0        2 
   7   chr7_1632986     ZGre    C    T        0      0        2 
   7   chr7_1632986     ZHar    C    T        0      0        2 
   7   chr7_1632986   Sample    C    T        0      0        2 
   7   chr7_1638267     AAsi    G    A        1      2        2 
   7   chr7_1638267     AKia    G    A        1      2        2 
   7   chr7_1638267     AOna    G    A        1      2        2 
   7   chr7_1638267     ASom    G    A        1      2        2 
   7   chr7_1638267     HCab    G    A        0      0        2 
   7   chr7_1638267     HPrz    G    A        0      0        2 
   7   chr7_1638267     ZBoe    G    A        1      2        2 
   7   chr7_1638267     ZGre    G    A        0      0        2 
   7   chr7_1638267     ZHar    G    A        0      0        2 
   7   chr7_1638267   Sample    G    A        0      0        2 
   7   chr7_1651423     AAsi    G    A        1      2        2 
   7   chr7_1651423     AKia    G    A        0      0        2 
   7   chr7_1651423     AOna    G    A        0      0        2 
   7   chr7_1651423     ASom    G    A        1      2        2 
   7   chr7_1651423     HCab    G    A        0      0        2 
   7   chr7_1651423     HPrz    G    A        0      0        2 
   7   chr7_1651423     ZBoe    G    A        0      0        2 
   7   chr7_1651423     ZGre    G    A        0      0        2 
   7   chr7_1651423     ZHar    G    A        0      0        2 
   7   chr7_1651423   Sample    G    A        0      0        2 
   7   chr7_1660334     AAsi    C    A        0      0        2 
   7   chr7_1660334     AKia    C    A        0      0        2 
   7   chr7_1660334     AOna    C    A        0      0        2 
   7   chr7_1660334     ASom    C    A        0      0        2 
   7   chr7_1660334     HCab    C    A        1      2        2 
   7   chr7_1660334     HPrz    C    A        1      2        2 
   7   chr7_1660334     ZBoe    C    A        0      0        2 
   7   chr7_1660334     ZGre    C    A        0      0        2 
   7   chr7_1660334     ZHar    C    A        0      0        2 
   7   chr7_1660334   Sample    C    A        1      2        2 
   7   chr7_1663700     AAsi    G    C        0      0        2 
   7   chr7_1663700     AKia    G    C        1      2        2 
   7   chr7_1663700     AOna    G    C      0.5      1        2 
   7   chr7_1663700     ASom    G    C        0      0        2 
   7   chr7_1663700     HCab    G    C        0      0        2 
   7   chr7_1663700     HPrz    G    C        0      0        2 
   7   chr7_1663700     ZBoe    G    C        0      0        2 
   7   chr7_1663700     ZGre    G    C        0      0        2 
   7   chr7_1663700     ZHar    G    C        0      0        2 
   7   chr7_1663700   Sample    G    C        0      0        2 
   7   chr7_1665070     AAsi    G    A        0      0        2 
   7   chr7_1665070     AKia    G    A        0      0        2 
   7   chr7_1665070     AOna    G    A      0.5      1        2 
   7   chr7_1665070     ASom    G    A        0      0        2 
   7   chr7_1665070     HCab    G    A        0      0        2 
   7   chr7_1665070     HPrz    G    A        0      0        2 
   7   chr7_1665070     ZBoe    G    A        0      0        2 
   7   chr7_1665070     ZGre    G    A        0      0        2 
   7   chr7_1665070     ZHar    G    A        0      0        2 
   7   chr7_1665070   Sample    G    A        0      0        2 
   7   chr7_1672449     AAsi    A    G        1      2        2 
   7   chr7_1672449     AKia    A    G        0      0        2 
   7   chr7_1672449     AOna    A    G        0      0        2 
   7   chr7_1672449     ASom    A    G        1      2        2 
   7   chr7_1672449     HCab    A    G        0      0        2 
   7   chr7_1672449     HPrz    A    G        0      0        2 
   7   chr7_1672449     ZBoe    A    G        1      2        2 
   7   chr7_1672449     ZGre    A    G        1      2        2 
   7   chr7_1672449     ZHar    A    G        1      2        2 
   7   chr7_1672449   Sample    A    G        0      0        2 
   7   chr7_1677062     AAsi    T    C        1      2        2 
   7   chr7_1677062     AKia    T    C        0      0        2 
   7   chr7_1677062     AOna    T    C        0      0        2 
   7   chr7_1677062     ASom    T    C        1      2        2 
   7   chr7_1677062     HCab    T    C        0      0        2 
   7   chr7_1677062     HPrz    T    C        0      0        2 
   7   chr7_1677062     ZBoe    T    C        0      0        2 
   7   chr7_1677062     ZGre    T    C        0      0        2 
   7   chr7_1677062     ZHar    T    C        0      0        2 
   7   chr7_1677062   Sample    T    C        0      0        2 
   7   chr7_1677310     AAsi    T    C        0      0        2 
   7   chr7_1677310     AKia    T    C        0      0        2 
   7   chr7_1677310     AOna    T    C        0      0        2 
   7   chr7_1677310     ASom    T    C        0      0        2 
   7   chr7_1677310     HCab    T    C        0      0        2 
   7   chr7_1677310     HPrz    T    C        0      0        2 
   7   chr7_1677310     ZBoe    T    C        1      2        2 
   7   chr7_1677310     ZGre    T    C        1      2        2 
   7   chr7_1677310     ZHar    T    C        0      0        2 
   7   chr7_1677310   Sample    T    C        0      0        2 
   7   chr7_1677365     AAsi    G    A        0      0        2 
   7   chr7_1677365     AKia    G    A        0      0        2 
   7   chr7_1677365     AOna    G    A        0      0        2 
   7   chr7_1677365     ASom    G    A        0      0        2 
   7   chr7_1677365     HCab    G    A        1      2        2 
   7   chr7_1677365     HPrz    G    A        1      2        2 
   7   chr7_1677365     ZBoe    G    A        0      0        2 
   7   chr7_1677365     ZGre    G    A        0      0        2 
   7   chr7_1677365     ZHar    G    A        0      0        2 
   7   chr7_1677365   Sample    G    A        1      2        2 
   7   chr7_1683584     AAsi    A    G        0      0        2 
   7   chr7_1683584     AKia    A    G        0      0        2 
   7   chr7_1683584     AOna    A    G        0      0        2 
   7   chr7_1683584     ASom    A    G        0      0        2 
   7   chr7_1683584     HCab    A    G        1      2        2 
   7   chr7_1683584     HPrz    A    G        1      2        2 
   7   chr7_1683584     ZBoe    A    G        0      0        2 
   7   chr7_1683584     ZGre    A    G        0      0        2 
   7   chr7_1683584     ZHar    A    G        0      0        2 
   7   chr7_1683584   Sample    A    G        1      2        2 
   7   chr7_1684704     AAsi    A    G        0      0        2 
   7   chr7_1684704     AKia    A    G        0      0        2 
   7   chr7_1684704     AOna    A    G        0      0        2 
   7   chr7_1684704     ASom    A    G        0      0        2 
   7   chr7_1684704     HCab    A    G        1      2        2 
   7   chr7_1684704     HPrz    A    G        1      2        2 
   7   chr7_1684704     ZBoe    A    G        0      0        2 
   7   chr7_1684704     ZGre    A    G        0      0        2 
   7   chr7_1684704     ZHar    A    G        0      0        2 
   7   chr7_1684704   Sample    A    G        1      2        2 
   7   chr7_1686439     AAsi    T    C        0      0        2 
   7   chr7_1686439     AKia    T    C        0      0        2 
   7   chr7_1686439     AOna    T    C        0      0        2 
   7   chr7_1686439     ASom    T    C        0      0        2 
   7   chr7_1686439     HCab    T    C        0      0        2 
   7   chr7_1686439     HPrz    T    C        0      0        2 
   7   chr7_1686439     ZBoe    T    C      0.5      1        2 
   7   chr7_1686439     ZGre    T    C        0      0        2 
   7   chr7_1686439     ZHar    T    C        0      0        2 
   7   chr7_1686439   Sample    T    C        0      0        2 
   7   chr7_1705067     AAsi    A    C        1      2        2 
   7   chr7_1705067     AKia    A    C        1      2        2 
   7   chr7_1705067     AOna    A    C        1      2        2 
   7   chr7_1705067     ASom    A    C        1      2        2 
   7   chr7_1705067     HCab    A    C        0      0        2 
   7   chr7_1705067     HPrz    A    C        0      0        2 
   7   chr7_1705067     ZBoe    A    C        0      0        2 
   7   chr7_1705067     ZGre    A    C        0      0        2 
   7   chr7_1705067     ZHar    A    C        0      0        2 
   7   chr7_1705067   Sample    A    C        0      0        2 
   7   chr7_1706795     AAsi    T    C        0      0        2 
   7   chr7_1706795     AKia    T    C        0      0        2 
   7   chr7_1706795     AOna    T    C        0      0        2 
   7   chr7_1706795     ASom    T    C        0      0        2 
   7   chr7_1706795     HCab    T    C        0      0        2 
   7   chr7_1706795     HPrz    T    C        0      0        2 
   7   chr7_1706795     ZBoe    T    C        0      0        2 
   7   chr7_1706795     ZGre    T    C      0.5      1        2 
   7   chr7_1706795     ZHar    T    C        0      0        2 
   7   chr7_1706795   Sample    T    C        0      0        2 
   7   chr7_1706824     AAsi    A    G        1      2        2 
   7   chr7_1706824     AKia    A    G        1      2        2 
   7   chr7_1706824     AOna    A    G        1      2        2 
   7   chr7_1706824     ASom    A    G        1      2        2 
   7   chr7_1706824     HCab    A    G        0      0        2 
   7   chr7_1706824     HPrz    A    G        0      0        2 
   7   chr7_1706824     ZBoe    A    G        0      0        2 
   7   chr7_1706824     ZGre    A    G        0      0        2 
   7   chr7_1706824     ZHar    A    G        0      0        2 
   7   chr7_1706824   Sample    A    G        0      0        2 
   7   chr7_1709047     AAsi    A    G        0      0        2 
   7   chr7_1709047     AKia    A    G        0      0        2 
   7   chr7_1709047     AOna    A    G        0      0        2 
   7   chr7_1709047     ASom    A    G        0      0        2 
   7   chr7_1709047     HCab    A    G        1      2        2 
   7   chr7_1709047     HPrz    A    G        1      2        2 
   7   chr7_1709047     ZBoe    A    G        0      0        2 
   7   chr7_1709047     ZGre    A    G        0      0        2 
   7   chr7_1709047     ZHar    A    G        0      0        2 
   7   chr7_1709047   Sample    A    G        1      2        2 
   7   chr7_1711717     AAsi    G    C        0      0        2 
   7   chr7_1711717     AKia    G    C        0      0        2 
   7   chr7_1711717     AOna    G    C        0      0        2 
   7   chr7_1711717     ASom    G    C        0      0        2 
   7   chr7_1711717     HCab    G    C        1      2        2 
   7   chr7_1711717     HPrz    G    C        0      0        2 
   7   chr7_1711717     ZBoe    G    C        0      0        2 
   7   chr7_1711717     ZGre    G    C        0      0        2 
   7   chr7_1711717     ZHar    G    C        0      0        2 
   7   chr7_1711717   Sample    G    C        0      0        2 
   7   chr7_1718587     AAsi    T    C        0      0        2 
   7   chr7_1718587     AKia    T    C        0      0        2 
   7   chr7_1718587     AOna    T    C        0      0        2 
   7   chr7_1718587     ASom    T    C        0      0        2 
   7   chr7_1718587     HCab    T    C        1      2        2 
   7   chr7_1718587     HPrz    T    C        1      2        2 
   7   chr7_1718587     ZBoe    T    C        0      0        2 
   7   chr7_1718587     ZGre    T    C        0      0        2 
   7   chr7_1718587     ZHar    T    C        0      0        2 
   7   chr7_1718587   Sample    T    C        1      2        2 
   7   chr7_1722357     AAsi    A    C        0      0        2 
   7   chr7_1722357     AKia    A    C        0      0        2 
   7   chr7_1722357     AOna    A    C        0      0        2 
   7   chr7_1722357     ASom    A    C        0      0        2 
   7   chr7_1722357     HCab    A    C        0      0        2 
   7   chr7_1722357     HPrz    A    C        0      0        2 
   7   chr7_1722357     ZBoe    A    C        0      0        2 
   7   chr7_1722357     ZGre    A    C        0      0        2 
   7   chr7_1722357     ZHar    A    C        1      2        2 
   7   chr7_1722357   Sample    A    C        0      0        2 
   7   chr7_1726049     AAsi    A    C      0.5      1        2 
   7   chr7_1726049     AKia    A    C        0      0        2 
   7   chr7_1726049     AOna    A    C        0      0        2 
   7   chr7_1726049     ASom    A    C        1      2        2 
   7   chr7_1726049     HCab    A    C        0      0        2 
   7   chr7_1726049     HPrz    A    C        0      0        2 
   7   chr7_1726049     ZBoe    A    C        0      0        2 
   7   chr7_1726049     ZGre    A    C        0      0        2 
   7   chr7_1726049     ZHar    A    C        0      0        2 
   7   chr7_1726049   Sample    A    C        0      0        2 
   7   chr7_1727145     AAsi    A    G        0      0        2 
   7   chr7_1727145     AKia    A    G        1      2        2 
   7   chr7_1727145     AOna    A    G        0      0        2 
   7   chr7_1727145     ASom    A    G        0      0        2 
   7   chr7_1727145     HCab    A    G        0      0        2 
   7   chr7_1727145     HPrz    A    G        0      0        2 
   7   chr7_1727145     ZBoe    A    G        0      0        2 
   7   chr7_1727145     ZGre    A    G        0      0        2 
   7   chr7_1727145     ZHar    A    G        0      0        2 
   7   chr7_1727145   Sample    A    G        0      0        2 
   7   chr7_1731247     AAsi    G    T        1      2        2 
   7   chr7_1731247     AKia    G    T        1      2        2 
   7   chr7_1731247     AOna    G    T        1      2        2 
   7   chr7_1731247     ASom    G    T        1      2        2 
   7   chr7_1731247     HCab    G    T        0      0        2 
   7   chr7_1731247     HPrz    G    T        0      0        2 
   7   chr7_1731247     ZBoe    G    T        0      0        2 
   7   chr7_1731247     ZGre    G    T        0      0        2 
   7   chr7_1731247     ZHar    G    T        0      0        2 
   7   chr7_1731247   Sample    G    T        0      0        2 
   7   chr7_1731359     AAsi    C    T        1      2        2 
   7   chr7_1731359     AKia    C    T        1      2        2 
   7   chr7_1731359     AOna    C    T        1      2        2 
   7   chr7_1731359     ASom    C    T        1      2        2 
   7   chr7_1731359     HCab    C    T        0      0        2 
   7   chr7_1731359     HPrz    C    T        0      0        2 
   7   chr7_1731359     ZBoe    C    T        0      0        2 
   7   chr7_1731359     ZGre    C    T        0      0        2 
   7   chr7_1731359     ZHar    C    T        0      0        2 
   7   chr7_1731359   Sample    C    T        0      0        2 
   7   chr7_1734202     AAsi    A    G        0      0        2 
   7   chr7_1734202     AKia    A    G        0      0        2 
   7   chr7_1734202     AOna    A    G      0.5      1        2 
   7   chr7_1734202     ASom    A    G        0      0        2 
   7   chr7_1734202     HCab    A    G        0      0        2 
   7   chr7_1734202     HPrz    A    G        0      0        2 
   7   chr7_1734202     ZBoe    A    G        0      0        2 
   7   chr7_1734202     ZGre    A    G        0      0        2 
   7   chr7_1734202     ZHar    A    G        0      0        2 
   7   chr7_1734202   Sample    A    G        0      0        2 
   7   chr7_1745864     AAsi    C    A        0      0        2 
   7   chr7_1745864     AKia    C    A        0      0        2 
   7   chr7_1745864     AOna    C    A        0      0        2 
   7   chr7_1745864     ASom    C    A        0      0        2 
   7   chr7_1745864     HCab    C    A        0      0        2 
   7   chr7_1745864     HPrz    C    A        0      0        2 
   7   chr7_1745864     ZBoe    C    A      0.5      1        2 
   7   chr7_1745864     ZGre    C    A        0      0        2 
   7   chr7_1745864     ZHar    C    A        0      0        2 
   7   chr7_1745864   Sample    C    A        0      0        2 
   7   chr7_1751055     AAsi    A    G        1      2        2 
   7   chr7_1751055     AKia    A    G        0      0        2 
   7   chr7_1751055     AOna    A    G        0      0        2 
   7   chr7_1751055     ASom    A    G        1      2        2 
   7   chr7_1751055     HCab    A    G        1      2        2 
   7   chr7_1751055     HPrz    A    G        1      2        2 
   7   chr7_1751055     ZBoe    A    G        0      0        2 
   7   chr7_1751055     ZGre    A    G        0      0        2 
   7   chr7_1751055     ZHar    A    G        0      0        2 
   7   chr7_1751055   Sample    A    G        1      2        2 
   7   chr7_1751364     AAsi    T    C        0      0        2 
   7   chr7_1751364     AKia    T    C        0      0        2 
   7   chr7_1751364     AOna    T    C        0      0        2 
   7   chr7_1751364     ASom    T    C        0      0        2 
   7   chr7_1751364     HCab    T    C        0      0        2 
   7   chr7_1751364     HPrz    T    C        0      0        2 
   7   chr7_1751364     ZBoe    T    C      0.5      1        2 
   7   chr7_1751364     ZGre    T    C        0      0        2 
   7   chr7_1751364     ZHar    T    C        0      0        2 
   7   chr7_1751364   Sample    T    C        0      0        2 
   7   chr7_1751916     AAsi    C    A        1      2        2 
   7   chr7_1751916     AKia    C    A        0      0        2 
   7   chr7_1751916     AOna    C    A        0      0        2 
   7   chr7_1751916     ASom    C    A        1      2        2 
   7   chr7_1751916     HCab    C    A        1      2        2 
   7   chr7_1751916     HPrz    C    A        1      2        2 
   7   chr7_1751916     ZBoe    C    A        0      0        2 
   7   chr7_1751916     ZGre    C    A        0      0        2 
   7   chr7_1751916     ZHar    C    A        0      0        2 
   7   chr7_1751916   Sample    C    A        1      2        2 
   7   chr7_1755365     AAsi    T    C        0      0        2 
   7   chr7_1755365     AKia    T    C        0      0        2 
   7   chr7_1755365     AOna    T    C      0.5      1        2 
   7   chr7_1755365     ASom    T    C        0      0        2 
   7   chr7_1755365     HCab    T    C        0      0        2 
   7   chr7_1755365     HPrz    T    C        0      0        2 
   7   chr7_1755365     ZBoe    T    C        0      0        2 
   7   chr7_1755365     ZGre    T    C        0      0        2 
   7   chr7_1755365     ZHar    T    C        0      0        2 
   7   chr7_1755365   Sample    T    C        0      0        2 
   7   chr7_1758263     AAsi    C    T        0      0        2 
   7   chr7_1758263     AKia    C    T        0      0        2 
   7   chr7_1758263     AOna    C    T        0      0        2 
   7   chr7_1758263     ASom    C    T        0      0        2 
   7   chr7_1758263     HCab    C    T        0      0        2 
   7   chr7_1758263     HPrz    C    T        0      0        2 
   7   chr7_1758263     ZBoe    C    T        0      0        2 
   7   chr7_1758263     ZGre    C    T      0.5      1        2 
   7   chr7_1758263     ZHar    C    T        0      0        2 
   7   chr7_1758263   Sample    C    T        0      0        2 
   7   chr7_1763783     AAsi    A    T        0      0        2 
   7   chr7_1763783     AKia    A    T        0      0        2 
   7   chr7_1763783     AOna    A    T        0      0        2 
   7   chr7_1763783     ASom    A    T        0      0        2 
   7   chr7_1763783     HCab    A    T        1      2        2 
   7   chr7_1763783     HPrz    A    T        1      2        2 
   7   chr7_1763783     ZBoe    A    T        0      0        2 
   7   chr7_1763783     ZGre    A    T        0      0        2 
   7   chr7_1763783     ZHar    A    T        0      0        2 
   7   chr7_1763783   Sample    A    T        1      2        2 
   7   chr7_1766862     AAsi    T    C        0      0        2 
   7   chr7_1766862     AKia    T    C      0.5      1        2 
   7   chr7_1766862     AOna    T    C        0      0        2 
   7   chr7_1766862     ASom    T    C        0      0        2 
   7   chr7_1766862     HCab    T    C        0      0        2 
   7   chr7_1766862     HPrz    T    C        0      0        2 
   7   chr7_1766862     ZBoe    T    C        0      0        2 
   7   chr7_1766862     ZGre    T    C        0      0        2 
   7   chr7_1766862     ZHar    T    C        0      0        2 
   7   chr7_1766862   Sample    T    C        0      0        2 
   7   chr7_1766942     AAsi    C    T        0      0        2 
   7   chr7_1766942     AKia    C    T        0      0        2 
   7   chr7_1766942     AOna    C    T        0      0        2 
   7   chr7_1766942     ASom    C    T        0      0        2 
   7   chr7_1766942     HCab    C    T        1      2        2 
   7   chr7_1766942     HPrz    C    T        1      2        2 
   7   chr7_1766942     ZBoe    C    T        0      0        2 
   7   chr7_1766942     ZGre    C    T        0      0        2 
   7   chr7_1766942     ZHar    C    T        0      0        2 
   7   chr7_1766942   Sample    C    T        1      2        2 
   7   chr7_1786263     AAsi    T    C        0      0        2 
   7   chr7_1786263     AKia    T    C        0      0        2 
   7   chr7_1786263     AOna    T    C      0.5      1        2 
   7   chr7_1786263     ASom    T    C        0      0        2 
   7   chr7_1786263     HCab    T    C        0      0        2 
   7   chr7_1786263     HPrz    T    C        0      0        2 
   7   chr7_1786263     ZBoe    T    C        0      0        2 
   7   chr7_1786263     ZGre    T    C        0      0        2 
   7   chr7_1786263     ZHar    T    C        0      0        2 
   7   chr7_1786263   Sample    T    C        0      0        2 
   7   chr7_1789436     AAsi    C    A        0      0        2 
   7   chr7_1789436     AKia    C    A        0      0        2 
   7   chr7_1789436     AOna    C    A        0      0        2 
   7   chr7_1789436     ASom    C    A        0      0        2 
   7   chr7_1789436     HCab    C    A        1      2        2 
   7   chr7_1789436     HPrz    C    A        1      2        2 
   7   chr7_1789436     ZBoe    C    A        0      0        2 
   7   chr7_1789436     ZGre    C    A        0      0        2 
   7   chr7_1789436     ZHar    C    A        0      0        2 
   7   chr7_1789436   Sample    C    A        1      2        2 
   7   chr7_1808613     AAsi    C    T        0      0        2 
   7   chr7_1808613     AKia    C    T        0      0        2 
   7   chr7_1808613     AOna    C    T        0      0        2 
   7   chr7_1808613     ASom    C    T        0      0        2 
   7   chr7_1808613     HCab    C    T        1      2        2 
   7   chr7_1808613     HPrz    C    T        1      2        2 
   7   chr7_1808613     ZBoe    C    T        0      0        2 
   7   chr7_1808613     ZGre    C    T        0      0        2 
   7   chr7_1808613     ZHar    C    T        0      0        2 
   7   chr7_1808613   Sample    C    T        1      2        2 
   7   chr7_1814627     AAsi    T    C        0      0        2 
   7   chr7_1814627     AKia    T    C        0      0        2 
   7   chr7_1814627     AOna    T    C        0      0        2 
   7   chr7_1814627     ASom    T    C        0      0        2 
   7   chr7_1814627     HCab    T    C        1      2        2 
   7   chr7_1814627     HPrz    T    C        1      2        2 
   7   chr7_1814627     ZBoe    T    C        0      0        2 
   7   chr7_1814627     ZGre    T    C        0      0        2 
   7   chr7_1814627     ZHar    T    C        0      0        2 
   7   chr7_1814627   Sample    T    C        1      2        2 
   7   chr7_1822376     AAsi    T    C        0      0        2 
   7   chr7_1822376     AKia    T    C        0      0        2 
   7   chr7_1822376     AOna    T    C        0      0        2 
   7   chr7_1822376     ASom    T    C        0      0        2 
   7   chr7_1822376     HCab    T    C        1      2        2 
   7   chr7_1822376     HPrz    T    C        1      2        2 
   7   chr7_1822376     ZBoe    T    C        0      0        2 
   7   chr7_1822376     ZGre    T    C        0      0        2 
   7   chr7_1822376     ZHar    T    C        0      0        2 
   7   chr7_1822376   Sample    T    C        1      2        2 
   7   chr7_1822769     AAsi    A    G        0      0        2 
   7   chr7_1822769     AKia    A    G        0      0        2 
   7   chr7_1822769     AOna    A    G        1      2        2 
   7   chr7_1822769     ASom    A    G        0      0        2 
   7   chr7_1822769     HCab    A    G        0      0        2 
   7   chr7_1822769     HPrz    A    G        0      0        2 
   7   chr7_1822769     ZBoe    A    G        0      0        2 
   7   chr7_1822769     ZGre    A    G        0      0        2 
   7   chr7_1822769     ZHar    A    G        0      0        2 
   7   chr7_1822769   Sample    A    G        0      0        2 
   7   chr7_1843810     AAsi    A    G        0      0        2 
   7   chr7_1843810     AKia    A    G        0      0        2 
   7   chr7_1843810     AOna    A    G      0.5      1        2 
   7   chr7_1843810     ASom    A    G        0      0        2 
   7   chr7_1843810     HCab    A    G        0      0        2 
   7   chr7_1843810     HPrz    A    G        0      0        2 
   7   chr7_1843810     ZBoe    A    G        0      0        2 
   7   chr7_1843810     ZGre    A    G        0      0        2 
   7   chr7_1843810     ZHar    A    G        0      0        2 
   7   chr7_1843810   Sample    A    G        0      0        2 
   7   chr7_1846372     AAsi    A    G        1      2        2 
   7   chr7_1846372     AKia    A    G        0      0        2 
   7   chr7_1846372     AOna    A    G      0.5      1        2 
   7   chr7_1846372     ASom    A    G        1      2        2 
   7   chr7_1846372     HCab    A    G        0      0        2 
   7   chr7_1846372     HPrz    A    G        0      0        2 
   7   chr7_1846372     ZBoe    A    G        0      0        2 
   7   chr7_1846372     ZGre    A    G        0      0        2 
   7   chr7_1846372     ZHar    A    G        0      0        2 
   7   chr7_1846372   Sample    A    G        0      0        2 
   7   chr7_1849434     AAsi    G    A        0      0        2 
   7   chr7_1849434     AKia    G    A        0      0        2 
   7   chr7_1849434     AOna    G    A        0      0        2 
   7   chr7_1849434     ASom    G    A        0      0        2 
   7   chr7_1849434     HCab    G    A        1      2        2 
   7   chr7_1849434     HPrz    G    A        1      2        2 
   7   chr7_1849434     ZBoe    G    A        0      0        2 
   7   chr7_1849434     ZGre    G    A        0      0        2 
   7   chr7_1849434     ZHar    G    A        0      0        2 
   7   chr7_1849434   Sample    G    A        1      2        2 
   7   chr7_1877741     AAsi    T    C        0      0        2 
   7   chr7_1877741     AKia    T    C        0      0        2 
   7   chr7_1877741     AOna    T    C        0      0        2 
   7   chr7_1877741     ASom    T    C        0      0        2 
   7   chr7_1877741     HCab    T    C        1      2        2 
   7   chr7_1877741     HPrz    T    C        1      2        2 
   7   chr7_1877741     ZBoe    T    C        0      0        2 
   7   chr7_1877741     ZGre    T    C        0      0        2 
   7   chr7_1877741     ZHar    T    C        0      0        2 
   7   chr7_1877741   Sample    T    C        1      2        2 
   7   chr7_1883828     AAsi    A    G        0      0        2 
   7   chr7_1883828     AKia    A    G        1      2        2 
   7   chr7_1883828     AOna    A    G        0      0        2 
   7   chr7_1883828     ASom    A    G        0      0        2 
   7   chr7_1883828     HCab    A    G        0      0        2 
   7   chr7_1883828     HPrz    A    G        0      0        2 
   7   chr7_1883828     ZBoe    A    G        0      0        2 
   7   chr7_1883828     ZGre    A    G        0      0        2 
   7   chr7_1883828     ZHar    A    G        0      0        2 
   7   chr7_1883828   Sample    A    G        0      0        2 
   7   chr7_1886240     AAsi    C    T        0      0        2 
   7   chr7_1886240     AKia    C    T        0      0        2 
   7   chr7_1886240     AOna    C    T        0      0        2 
   7   chr7_1886240     ASom    C    T        0      0        2 
   7   chr7_1886240     HCab    C    T        0      0        2 
   7   chr7_1886240     HPrz    C    T        0      0        2 
   7   chr7_1886240     ZBoe    C    T        0      0        2 
   7   chr7_1886240     ZGre    C    T        1      2        2 
   7   chr7_1886240     ZHar    C    T        0      0        2 
   7   chr7_1886240   Sample    C    T        0      0        2 
   7   chr7_1900874     AAsi    A    G        0      0        2 
   7   chr7_1900874     AKia    A    G        0      0        2 
   7   chr7_1900874     AOna    A    G        0      0        2 
   7   chr7_1900874     ASom    A    G        0      0        2 
   7   chr7_1900874     HCab    A    G        0      0        2 
   7   chr7_1900874     HPrz    A    G        0      0        2 
   7   chr7_1900874     ZBoe    A    G        1      2        2 
   7   chr7_1900874     ZGre    A    G        0      0        2 
   7   chr7_1900874     ZHar    A    G        0      0        2 
   7   chr7_1900874   Sample    A    G        0      0        2 
   7   chr7_1901599     AAsi    T    A        0      0        2 
   7   chr7_1901599     AKia    T    A        0      0        2 
   7   chr7_1901599     AOna    T    A        0      0        2 
   7   chr7_1901599     ASom    T    A        0      0        2 
   7   chr7_1901599     HCab    T    A        1      2        2 
   7   chr7_1901599     HPrz    T    A        1      2        2 
   7   chr7_1901599     ZBoe    T    A        0      0        2 
   7   chr7_1901599     ZGre    T    A        0      0        2 
   7   chr7_1901599     ZHar    T    A        0      0        2 
   7   chr7_1901599   Sample    T    A        1      2        2 
   7   chr7_1957687     AAsi    G    A        0      0        2 
   7   chr7_1957687     AKia    G    A        0      0        2 
   7   chr7_1957687     AOna    G    A        0      0        2 
   7   chr7_1957687     ASom    G    A        0      0        2 
   7   chr7_1957687     HCab    G    A        1      2        2 
   7   chr7_1957687     HPrz    G    A        0      0        2 
   7   chr7_1957687     ZBoe    G    A        0      0        2 
   7   chr7_1957687     ZGre    G    A        0      0        2 
   7   chr7_1957687     ZHar    G    A        0      0        2 
   7   chr7_1957687   Sample    G    A        1      2        2 
   7   chr7_1961397     AAsi    A    G        0      0        2 
   7   chr7_1961397     AKia    A    G        0      0        2 
   7   chr7_1961397     AOna    A    G        0      0        2 
   7   chr7_1961397     ASom    A    G        0      0        2 
   7   chr7_1961397     HCab    A    G        1      2        2 
   7   chr7_1961397     HPrz    A    G        1      2        2 
   7   chr7_1961397     ZBoe    A    G        0      0        2 
   7   chr7_1961397     ZGre    A    G        0      0        2 
   7   chr7_1961397     ZHar    A    G        0      0        2 
   7   chr7_1961397   Sample    A    G        1      2        2 
   7   chr7_1980200     AAsi    A    G        0      0        2 
   7   chr7_1980200     AKia    A    G      0.5      1        2 
   7   chr7_1980200     AOna    A    G        0      0        2 
   7   chr7_1980200     ASom    A    G        0      0        2 
   7   chr7_1980200     HCab    A    G        0      0        2 
   7   chr7_1980200     HPrz    A    G        0      0        2 
   7   chr7_1980200     ZBoe    A    G        0      0        2 
   7   chr7_1980200     ZGre    A    G        0      0        2 
   7   chr7_1980200     ZHar    A    G        0      0        2 
   7   chr7_1980200   Sample    A    G        0      0        2 
   7   chr7_1984359     AAsi    T    C        0      0        2 
   7   chr7_1984359     AKia    T    C        0      0        2 
   7   chr7_1984359     AOna    T    C      0.5      1        2 
   7   chr7_1984359     ASom    T    C        0      0        2 
   7   chr7_1984359     HCab    T    C        0      0        2 
   7   chr7_1984359     HPrz    T    C        0      0        2 
   7   chr7_1984359     ZBoe    T    C        0      0        2 
   7   chr7_1984359     ZGre    T    C        0      0        2 
   7   chr7_1984359     ZHar    T    C        0      0        2 
   7   chr7_1984359   Sample    T    C        0      0        2 
   7   chr7_1988589     AAsi    A    T        0      0        2 
   7   chr7_1988589     AKia    A    T        0      0        2 
   7   chr7_1988589     AOna    A    T      0.5      1        2 
   7   chr7_1988589     ASom    A    T        0      0        2 
   7   chr7_1988589     HCab    A    T        0      0        2 
   7   chr7_1988589     HPrz    A    T        0      0        2 
   7   chr7_1988589     ZBoe    A    T        0      0        2 
   7   chr7_1988589     ZGre    A    T        0      0        2 
   7   chr7_1988589     ZHar    A    T        0      0        2 
   7   chr7_1988589   Sample    A    T        0      0        2 
   7   chr7_2054550     AAsi    G    A        0      0        2 
   7   chr7_2054550     AKia    G    A        0      0        2 
   7   chr7_2054550     AOna    G    A        0      0        2 
   7   chr7_2054550     ASom    G    A        0      0        2 
   7   chr7_2054550     HCab    G    A        0      0        2 
   7   chr7_2054550     HPrz    G    A        0      0        2 
   7   chr7_2054550     ZBoe    G    A        1      2        2 
   7   chr7_2054550     ZGre    G    A        0      0        2 
   7   chr7_2054550     ZHar    G    A        0      0        2 
   7   chr7_2054550   Sample    G    A        0      0        2 
   7   chr7_2054554     AAsi    C    T        0      0        2 
   7   chr7_2054554     AKia    C    T        0      0        2 
   7   chr7_2054554     AOna    C    T        0      0        2 
   7   chr7_2054554     ASom    C    T        0      0        2 
   7   chr7_2054554     HCab    C    T        1      2        2 
   7   chr7_2054554     HPrz    C    T        1      2        2 
   7   chr7_2054554     ZBoe    C    T        0      0        2 
   7   chr7_2054554     ZGre    C    T        0      0        2 
   7   chr7_2054554     ZHar    C    T        0      0        2 
   7   chr7_2054554   Sample    C    T        1      2        2 
   7   chr7_2059965     AAsi    C    A        0      0        2 
   7   chr7_2059965     AKia    C    A        0      0        2 
   7   chr7_2059965     AOna    C    A        0      0        2 
   7   chr7_2059965     ASom    C    A        0      0        2 
   7   chr7_2059965     HCab    C    A        0      0        2 
   7   chr7_2059965     HPrz    C    A        0      0        2 
   7   chr7_2059965     ZBoe    C    A      0.5      1        2 
   7   chr7_2059965     ZGre    C    A        0      0        2 
   7   chr7_2059965     ZHar    C    A        0      0        2 
   7   chr7_2059965   Sample    C    A        0      0        2 
   7   chr7_2060207     AAsi    G    A        0      0        2 
   7   chr7_2060207     AKia    G    A        0      0        2 
   7   chr7_2060207     AOna    G    A        0      0        2 
   7   chr7_2060207     ASom    G    A        0      0        2 
   7   chr7_2060207     HCab    G    A        0      0        2 
   7   chr7_2060207     HPrz    G    A        1      2        2 
   7   chr7_2060207     ZBoe    G    A        0      0        2 
   7   chr7_2060207     ZGre    G    A        0      0        2 
   7   chr7_2060207     ZHar    G    A        0      0        2 
   7   chr7_2060207   Sample    G    A        0      0        2 
   7   chr7_2062040     AAsi    G    T        0      0        2 
   7   chr7_2062040     AKia    G    T        1      2        2 
   7   chr7_2062040     AOna    G    T      0.5      1        2 
   7   chr7_2062040     ASom    G    T        0      0        2 
   7   chr7_2062040     HCab    G    T        0      0        2 
   7   chr7_2062040     HPrz    G    T        0      0        2 
   7   chr7_2062040     ZBoe    G    T        0      0        2 
   7   chr7_2062040     ZGre    G    T        0      0        2 
   7   chr7_2062040     ZHar    G    T        0      0        2 
   7   chr7_2062040   Sample    G    T        0      0        2 
   7   chr7_2062785     AAsi    T    C      0.5      1        2 
   7   chr7_2062785     AKia    T    C        0      0        2 
   7   chr7_2062785     AOna    T    C        0      0        2 
   7   chr7_2062785     ASom    T    C        0      0        2 
   7   chr7_2062785     HCab    T    C        0      0        2 
   7   chr7_2062785     HPrz    T    C        0      0        2 
   7   chr7_2062785     ZBoe    T    C        0      0        2 
   7   chr7_2062785     ZGre    T    C        0      0        2 
   7   chr7_2062785     ZHar    T    C        0      0        2 
   7   chr7_2062785   Sample    T    C        0      0        2 
   7   chr7_2064131     AAsi    C    G        0      0        2 
   7   chr7_2064131     AKia    C    G      0.5      1        2 
   7   chr7_2064131     AOna    C    G        0      0        2 
   7   chr7_2064131     ASom    C    G        0      0        2 
   7   chr7_2064131     HCab    C    G        0      0        2 
   7   chr7_2064131     HPrz    C    G        0      0        2 
   7   chr7_2064131     ZBoe    C    G        0      0        2 
   7   chr7_2064131     ZGre    C    G        0      0        2 
   7   chr7_2064131     ZHar    C    G        0      0        2 
   7   chr7_2064131   Sample    C    G        0      0        2 
   7   chr7_2069350     AAsi    T    C        0      0        2 
   7   chr7_2069350     AKia    T    C        0      0        2 
   7   chr7_2069350     AOna    T    C        0      0        2 
   7   chr7_2069350     ASom    T    C        0      0        2 
   7   chr7_2069350     HCab    T    C        0      0        2 
   7   chr7_2069350     HPrz    T    C        0      0        2 
   7   chr7_2069350     ZBoe    T    C        1      2        2 
   7   chr7_2069350     ZGre    T    C        0      0        2 
   7   chr7_2069350     ZHar    T    C        0      0        2 
   7   chr7_2069350   Sample    T    C        0      0        2 
   7   chr7_2083864     AAsi    A    G        0      0        2 
   7   chr7_2083864     AKia    A    G        0      0        2 
   7   chr7_2083864     AOna    A    G        0      0        2 
   7   chr7_2083864     ASom    A    G        0      0        2 
   7   chr7_2083864     HCab    A    G        0      0        2 
   7   chr7_2083864     HPrz    A    G        0      0        2 
   7   chr7_2083864     ZBoe    A    G      0.5      1        2 
   7   chr7_2083864     ZGre    A    G        0      0        2 
   7   chr7_2083864     ZHar    A    G        0      0        2 
   7   chr7_2083864   Sample    A    G        0      0        2 
   7   chr7_2087033     AAsi    A    G        0      0        2 
   7   chr7_2087033     AKia    A    G        0      0        2 
   7   chr7_2087033     AOna    A    G        0      0        2 
   7   chr7_2087033     ASom    A    G        0      0        2 
   7   chr7_2087033     HCab    A    G        0      0        2 
   7   chr7_2087033     HPrz    A    G        0      0        2 
   7   chr7_2087033     ZBoe    A    G      0.5      1        2 
   7   chr7_2087033     ZGre    A    G        0      0        2 
   7   chr7_2087033     ZHar    A    G        0      0        2 
   7   chr7_2087033   Sample    A    G        0      0        2 
   7   chr7_2099571     AAsi    T    C        0      0        2 
   7   chr7_2099571     AKia    T    C        0      0        2 
   7   chr7_2099571     AOna    T    C        0      0        2 
   7   chr7_2099571     ASom    T    C        0      0        2 
   7   chr7_2099571     HCab    T    C        1      2        2 
   7   chr7_2099571     HPrz    T    C        1      2        2 
   7   chr7_2099571     ZBoe    T    C        0      0        2 
   7   chr7_2099571     ZGre    T    C        0      0        2 
   7   chr7_2099571     ZHar    T    C        0      0        2 
   7   chr7_2099571   Sample    T    C        1      2        2 
   7   chr7_2106986     AAsi    C    T        0      0        2 
   7   chr7_2106986     AKia    C    T        0      0        2 
   7   chr7_2106986     AOna    C    T        0      0        2 
   7   chr7_2106986     ASom    C    T        0      0        2 
   7   chr7_2106986     HCab    C    T        1      2        2 
   7   chr7_2106986     HPrz    C    T        1      2        2 
   7   chr7_2106986     ZBoe    C    T        0      0        2 
   7   chr7_2106986     ZGre    C    T        0      0        2 
   7   chr7_2106986     ZHar    C    T        0      0        2 
   7   chr7_2106986   Sample    C    T        1      2        2 
   7   chr7_2109709     AAsi    G    C        0      0        2 
   7   chr7_2109709     AKia    G    C        0      0        2 
   7   chr7_2109709     AOna    G    C        0      0        2 
   7   chr7_2109709     ASom    G    C      0.5      1        2 
   7   chr7_2109709     HCab    G    C        0      0        2 
   7   chr7_2109709     HPrz    G    C        0      0        2 
   7   chr7_2109709     ZBoe    G    C        0      0        2 
   7   chr7_2109709     ZGre    G    C        0      0        2 
   7   chr7_2109709     ZHar    G    C        0      0        2 
   7   chr7_2109709   Sample    G    C        0      0        2 
   7   chr7_2115635     AAsi    C    T        0      0        2 
   7   chr7_2115635     AKia    C    T        0      0        2 
   7   chr7_2115635     AOna    C    T        0      0        2 
   7   chr7_2115635     ASom    C    T        0      0        2 
   7   chr7_2115635     HCab    C    T        1      2        2 
   7   chr7_2115635     HPrz    C    T        1      2        2 
   7   chr7_2115635     ZBoe    C    T        0      0        2 
   7   chr7_2115635     ZGre    C    T        0      0        2 
   7   chr7_2115635     ZHar    C    T        0      0        2 
   7   chr7_2115635   Sample    C    T        1      2        2 
   7   chr7_2116074     AAsi    A    C        0      0        2 
   7   chr7_2116074     AKia    A    C        0      0        2 
   7   chr7_2116074     AOna    A    C        0      0        2 
   7   chr7_2116074     ASom    A    C        0      0        2 
   7   chr7_2116074     HCab    A    C        1      2        2 
   7   chr7_2116074     HPrz    A    C        1      2        2 
   7   chr7_2116074     ZBoe    A    C        0      0        2 
   7   chr7_2116074     ZGre    A    C        0      0        2 
   7   chr7_2116074     ZHar    A    C        0      0        2 
   7   chr7_2116074   Sample    A    C        1      2        2 
   7   chr7_2125936     AAsi    T    C        1      2        2 
   7   chr7_2125936     AKia    T    C        0      0        2 
   7   chr7_2125936     AOna    T    C        0      0        2 
   7   chr7_2125936     ASom    T    C        1      2        2 
   7   chr7_2125936     HCab    T    C        0      0        2 
   7   chr7_2125936     HPrz    T    C        0      0        2 
   7   chr7_2125936     ZBoe    T    C        0      0        2 
   7   chr7_2125936     ZGre    T    C        0      0        2 
   7   chr7_2125936     ZHar    T    C        0      0        2 
   7   chr7_2125936   Sample    T    C        0      0        2 
   7   chr7_2127130     AAsi    A    C        0      0        2 
   7   chr7_2127130     AKia    A    C        0      0        2 
   7   chr7_2127130     AOna    A    C        0      0        2 
   7   chr7_2127130     ASom    A    C        1      2        2 
   7   chr7_2127130     HCab    A    C        0      0        2 
   7   chr7_2127130     HPrz    A    C        0      0        2 
   7   chr7_2127130     ZBoe    A    C        0      0        2 
   7   chr7_2127130     ZGre    A    C        0      0        2 
   7   chr7_2127130     ZHar    A    C        0      0        2 
   7   chr7_2127130   Sample    A    C        0      0        2 
   7   chr7_2129064     AAsi    G    C        0      0        2 
   7   chr7_2129064     AKia    G    C        0      0        2 
   7   chr7_2129064     AOna    G    C        0      0        2 
   7   chr7_2129064     ASom    G    C        0      0        2 
   7   chr7_2129064     HCab    G    C        0      0        2 
   7   chr7_2129064     HPrz    G    C        0      0        2 
   7   chr7_2129064     ZBoe    G    C        0      0        2 
   7   chr7_2129064     ZGre    G    C        1      2        2 
   7   chr7_2129064     ZHar    G    C        0      0        2 
   7   chr7_2129064   Sample    G    C        0      0        2 
   7   chr7_2133259     AAsi    C    A        0      0        2 
   7   chr7_2133259     AKia    C    A        0      0        2 
   7   chr7_2133259     AOna    C    A        0      0        2 
   7   chr7_2133259     ASom    C    A        0      0        2 
   7   chr7_2133259     HCab    C    A        0      0        2 
   7   chr7_2133259     HPrz    C    A        0      0        2 
   7   chr7_2133259     ZBoe    C    A        0      0        2 
   7   chr7_2133259     ZGre    C    A        0      0        2 
   7   chr7_2133259     ZHar    C    A        1      2        2 
   7   chr7_2133259   Sample    C    A        0      0        2 
   7   chr7_2136252     AAsi    A    G        0      0        2 
   7   chr7_2136252     AKia    A    G      0.5      1        2 
   7   chr7_2136252     AOna    A    G      0.5      1        2 
   7   chr7_2136252     ASom    A    G        0      0        2 
   7   chr7_2136252     HCab    A    G        0      0        2 
   7   chr7_2136252     HPrz    A    G        0      0        2 
   7   chr7_2136252     ZBoe    A    G        0      0        2 
   7   chr7_2136252     ZGre    A    G        0      0        2 
   7   chr7_2136252     ZHar    A    G        0      0        2 
   7   chr7_2136252   Sample    A    G        0      0        2 
   7   chr7_2137597     AAsi    G    A        0      0        2 
   7   chr7_2137597     AKia    G    A        0      0        2 
   7   chr7_2137597     AOna    G    A        0      0        2 
   7   chr7_2137597     ASom    G    A        0      0        2 
   7   chr7_2137597     HCab    G    A        0      0        2 
   7   chr7_2137597     HPrz    G    A        0      0        2 
   7   chr7_2137597     ZBoe    G    A        0      0        2 
   7   chr7_2137597     ZGre    G    A        1      2        2 
   7   chr7_2137597     ZHar    G    A        1      2        2 
   7   chr7_2137597   Sample    G    A        0      0        2 
   7   chr7_2229709     AAsi    T    C        0      0        2 
   7   chr7_2229709     AKia    T    C        0      0        2 
   7   chr7_2229709     AOna    T    C        0      0        2 
   7   chr7_2229709     ASom    T    C        0      0        2 
   7   chr7_2229709     HCab    T    C        0      0        2 
   7   chr7_2229709     HPrz    T    C        0      0        2 
   7   chr7_2229709     ZBoe    T    C      0.5      1        2 
   7   chr7_2229709     ZGre    T    C        0      0        2 
   7   chr7_2229709     ZHar    T    C        0      0        2 
   7   chr7_2229709   Sample    T    C        0      0        2 
   7   chr7_2250963     AAsi    A    G        0      0        2 
   7   chr7_2250963     AKia    A    G        0      0        2 
   7   chr7_2250963     AOna    A    G        0      0        2 
   7   chr7_2250963     ASom    A    G        0      0        2 
   7   chr7_2250963     HCab    A    G        1      2        2 
   7   chr7_2250963     HPrz    A    G        1      2        2 
   7   chr7_2250963     ZBoe    A    G        0      0        2 
   7   chr7_2250963     ZGre    A    G        0      0        2 
   7   chr7_2250963     ZHar    A    G        0      0        2 
   7   chr7_2250963   Sample    A    G        1      2        2 
   7   chr7_2255411     AAsi    A    G        0      0        2 
   7   chr7_2255411     AKia    A    G        1      2        2 
   7   chr7_2255411     AOna    A    G      0.5      1        2 
   7   chr7_2255411     ASom    A    G        0      0        2 
   7   chr7_2255411     HCab    A    G        0      0        2 
   7   chr7_2255411     HPrz    A    G        0      0        2 
   7   chr7_2255411     ZBoe    A    G        0      0        2 
   7   chr7_2255411     ZGre    A    G        0      0        2 
   7   chr7_2255411     ZHar    A    G        0      0        2 
   7   chr7_2255411   Sample    A    G        0      0        2 
   7   chr7_2259330     AAsi    A    G        0      0        2 
   7   chr7_2259330     AKia    A    G        0      0        2 
   7   chr7_2259330     AOna    A    G      0.5      1        2 
   7   chr7_2259330     ASom    A    G        0      0        2 
   7   chr7_2259330     HCab    A    G        0      0        2 
   7   chr7_2259330     HPrz    A    G        0      0        2 
   7   chr7_2259330     ZBoe    A    G        0      0        2 
   7   chr7_2259330     ZGre    A    G        0      0        2 
   7   chr7_2259330     ZHar    A    G        0      0        2 
   7   chr7_2259330   Sample    A    G        0      0        2 
   7   chr7_2259475     AAsi    T    C        1      2        2 
   7   chr7_2259475     AKia    T    C        1      2        2 
   7   chr7_2259475     AOna    T    C        1      2        2 
   7   chr7_2259475     ASom    T    C        1      2        2 
   7   chr7_2259475     HCab    T    C        0      0        2 
   7   chr7_2259475     HPrz    T    C        0      0        2 
   7   chr7_2259475     ZBoe    T    C        0      0        2 
   7   chr7_2259475     ZGre    T    C        0      0        2 
   7   chr7_2259475     ZHar    T    C        0      0        2 
   7   chr7_2259475   Sample    T    C        0      0        2 
   7   chr7_2263925     AAsi    A    C        0      0        2 
   7   chr7_2263925     AKia    A    C        1      2        2 
   7   chr7_2263925     AOna    A    C        1      2        2 
   7   chr7_2263925     ASom    A    C        0      0        2 
   7   chr7_2263925     HCab    A    C        0      0        2 
   7   chr7_2263925     HPrz    A    C        0      0        2 
   7   chr7_2263925     ZBoe    A    C        0      0        2 
   7   chr7_2263925     ZGre    A    C        0      0        2 
   7   chr7_2263925     ZHar    A    C        0      0        2 
   7   chr7_2263925   Sample    A    C        0      0        2 
   7   chr7_2274799     AAsi    T    C        0      0        2 
   7   chr7_2274799     AKia    T    C        0      0        2 
   7   chr7_2274799     AOna    T    C        0      0        2 
   7   chr7_2274799     ASom    T    C        0      0        2 
   7   chr7_2274799     HCab    T    C        0      0        2 
   7   chr7_2274799     HPrz    T    C        0      0        2 
   7   chr7_2274799     ZBoe    T    C        0      0        2 
   7   chr7_2274799     ZGre    T    C        0      0        2 
   7   chr7_2274799     ZHar    T    C        1      2        2 
   7   chr7_2274799   Sample    T    C        0      0        2 
   7   chr7_2276786     AAsi    T    C        0      0        2 
   7   chr7_2276786     AKia    T    C        0      0        2 
   7   chr7_2276786     AOna    T    C        0      0        2 
   7   chr7_2276786     ASom    T    C        0      0        2 
   7   chr7_2276786     HCab    T    C        0      0        2 
   7   chr7_2276786     HPrz    T    C        0      0        2 
   7   chr7_2276786     ZBoe    T    C        0      0        2 
   7   chr7_2276786     ZGre    T    C        1      2        2 
   7   chr7_2276786     ZHar    T    C        0      0        2 
   7   chr7_2276786   Sample    T    C        0      0        2 
   7   chr7_2280537     AAsi    A    G        0      0        2 
   7   chr7_2280537     AKia    A    G        0      0        2 
   7   chr7_2280537     AOna    A    G        0      0        2 
   7   chr7_2280537     ASom    A    G        0      0        2 
   7   chr7_2280537     HCab    A    G        1      2        2 
   7   chr7_2280537     HPrz    A    G        1      2        2 
   7   chr7_2280537     ZBoe    A    G        0      0        2 
   7   chr7_2280537     ZGre    A    G        0      0        2 
   7   chr7_2280537     ZHar    A    G        0      0        2 
   7   chr7_2280537   Sample    A    G        1      2        2 
   7   chr7_2281392     AAsi    T    C        0      0        2 
   7   chr7_2281392     AKia    T    C        0      0        2 
   7   chr7_2281392     AOna    T    C        0      0        2 
   7   chr7_2281392     ASom    T    C        0      0        2 
   7   chr7_2281392     HCab    T    C        0      0        2 
   7   chr7_2281392     HPrz    T    C        0      0        2 
   7   chr7_2281392     ZBoe    T    C        0      0        2 
   7   chr7_2281392     ZGre    T    C        1      2        2 
   7   chr7_2281392     ZHar    T    C        0      0        2 
   7   chr7_2281392   Sample    T    C        0      0        2 
   7   chr7_2283245     AAsi    T    C        0      0        2 
   7   chr7_2283245     AKia    T    C        0      0        2 
   7   chr7_2283245     AOna    T    C        0      0        2 
   7   chr7_2283245     ASom    T    C        0      0        2 
   7   chr7_2283245     HCab    T    C        1      2        2 
   7   chr7_2283245     HPrz    T    C        0      0        2 
   7   chr7_2283245     ZBoe    T    C        0      0        2 
   7   chr7_2283245     ZGre    T    C        0      0        2 
   7   chr7_2283245     ZHar    T    C        0      0        2 
   7   chr7_2283245   Sample    T    C        1      2        2 
   7   chr7_2284729     AAsi    C    T        0      0        2 
   7   chr7_2284729     AKia    C    T        0      0        2 
   7   chr7_2284729     AOna    C    T        0      0        2 
   7   chr7_2284729     ASom    C    T        0      0        2 
   7   chr7_2284729     HCab    C    T        1      2        2 
   7   chr7_2284729     HPrz    C    T        1      2        2 
   7   chr7_2284729     ZBoe    C    T        0      0        2 
   7   chr7_2284729     ZGre    C    T        0      0        2 
   7   chr7_2284729     ZHar    C    T        0      0        2 
   7   chr7_2284729   Sample    C    T        1      2        2 
   7   chr7_2287058     AAsi    C    T        0      0        2 
   7   chr7_2287058     AKia    C    T        0      0        2 
   7   chr7_2287058     AOna    C    T        0      0        2 
   7   chr7_2287058     ASom    C    T        0      0        2 
   7   chr7_2287058     HCab    C    T        1      2        2 
   7   chr7_2287058     HPrz    C    T        1      2        2 
   7   chr7_2287058     ZBoe    C    T        0      0        2 
   7   chr7_2287058     ZGre    C    T        0      0        2 
   7   chr7_2287058     ZHar    C    T        0      0        2 
   7   chr7_2287058   Sample    C    T        1      2        2 
   7   chr7_2287902     AAsi    C    T        0      0        2 
   7   chr7_2287902     AKia    C    T        0      0        2 
   7   chr7_2287902     AOna    C    T        0      0        2 
   7   chr7_2287902     ASom    C    T        0      0        2 
   7   chr7_2287902     HCab    C    T        1      2        2 
   7   chr7_2287902     HPrz    C    T        1      2        2 
   7   chr7_2287902     ZBoe    C    T        0      0        2 
   7   chr7_2287902     ZGre    C    T        0      0        2 
   7   chr7_2287902     ZHar    C    T        0      0        2 
   7   chr7_2287902   Sample    C    T        1      2        2 
   7   chr7_2298265     AAsi    T    C        0      0        2 
   7   chr7_2298265     AKia    T    C        1      2        2 
   7   chr7_2298265     AOna    T    C        0      0        2 
   7   chr7_2298265     ASom    T    C        0      0        2 
   7   chr7_2298265     HCab    T    C        0      0        2 
   7   chr7_2298265     HPrz    T    C        0      0        2 
   7   chr7_2298265     ZBoe    T    C        0      0        2 
   7   chr7_2298265     ZGre    T    C        0      0        2 
   7   chr7_2298265     ZHar    T    C        0      0        2 
   7   chr7_2298265   Sample    T    C        0      0        2 
   7   chr7_2298543     AAsi    C    T        0      0        2 
   7   chr7_2298543     AKia    C    T        0      0        2 
   7   chr7_2298543     AOna    C    T        0      0        2 
   7   chr7_2298543     ASom    C    T        0      0        2 
   7   chr7_2298543     HCab    C    T        1      2        2 
   7   chr7_2298543     HPrz    C    T        1      2        2 
   7   chr7_2298543     ZBoe    C    T        0      0        2 
   7   chr7_2298543     ZGre    C    T        0      0        2 
   7   chr7_2298543     ZHar    C    T        0      0        2 
   7   chr7_2298543   Sample    C    T        1      2        2 
   7   chr7_2303871     AAsi    A    G        0      0        2 
   7   chr7_2303871     AKia    A    G        0      0        2 
   7   chr7_2303871     AOna    A    G        0      0        2 
   7   chr7_2303871     ASom    A    G        0      0        2 
   7   chr7_2303871     HCab    A    G        1      2        2 
   7   chr7_2303871     HPrz    A    G        1      2        2 
   7   chr7_2303871     ZBoe    A    G        0      0        2 
   7   chr7_2303871     ZGre    A    G        0      0        2 
   7   chr7_2303871     ZHar    A    G        0      0        2 
   7   chr7_2303871   Sample    A    G        1      2        2 
   7   chr7_2306160     AAsi    C    T        0      0        2 
   7   chr7_2306160     AKia    C    T        0      0        2 
   7   chr7_2306160     AOna    C    T        0      0        2 
   7   chr7_2306160     ASom    C    T        0      0        2 
   7   chr7_2306160     HCab    C    T        1      2        2 
   7   chr7_2306160     HPrz    C    T        1      2        2 
   7   chr7_2306160     ZBoe    C    T        0      0        2 
   7   chr7_2306160     ZGre    C    T        0      0        2 
   7   chr7_2306160     ZHar    C    T        0      0        2 
   7   chr7_2306160   Sample    C    T        1      2        2 
   7   chr7_2311140     AAsi    A    G        0      0        2 
   7   chr7_2311140     AKia    A    G        0      0        2 
   7   chr7_2311140     AOna    A    G        0      0        2 
   7   chr7_2311140     ASom    A    G        0      0        2 
   7   chr7_2311140     HCab    A    G        0      0        2 
   7   chr7_2311140     HPrz    A    G        0      0        2 
   7   chr7_2311140     ZBoe    A    G        0      0        2 
   7   chr7_2311140     ZGre    A    G      0.5      1        2 
   7   chr7_2311140     ZHar    A    G        0      0        2 
   7   chr7_2311140   Sample    A    G        0      0        2 
   7   chr7_2312136     AAsi    T    C      0.5      1        2 
   7   chr7_2312136     AKia    T    C        0      0        2 
   7   chr7_2312136     AOna    T    C        0      0        2 
   7   chr7_2312136     ASom    T    C        0      0        2 
   7   chr7_2312136     HCab    T    C        0      0        2 
   7   chr7_2312136     HPrz    T    C        0      0        2 
   7   chr7_2312136     ZBoe    T    C        0      0        2 
   7   chr7_2312136     ZGre    T    C        0      0        2 
   7   chr7_2312136     ZHar    T    C        0      0        2 
   7   chr7_2312136   Sample    T    C        0      0        2 
   7   chr7_2315704     AAsi    T    G        1      2        2 
   7   chr7_2315704     AKia    T    G        0      0        2 
   7   chr7_2315704     AOna    T    G        0      0        2 
   7   chr7_2315704     ASom    T    G        1      2        2 
   7   chr7_2315704     HCab    T    G        0      0        2 
   7   chr7_2315704     HPrz    T    G        0      0        2 
   7   chr7_2315704     ZBoe    T    G        0      0        2 
   7   chr7_2315704     ZGre    T    G        0      0        2 
   7   chr7_2315704     ZHar    T    G        0      0        2 
   7   chr7_2315704   Sample    T    G        0      0        2 
   7   chr7_2318363     AAsi    T    C        0      0        2 
   7   chr7_2318363     AKia    T    C        1      2        2 
   7   chr7_2318363     AOna    T    C        0      0        2 
   7   chr7_2318363     ASom    T    C        0      0        2 
   7   chr7_2318363     HCab    T    C        0      0        2 
   7   chr7_2318363     HPrz    T    C        0      0        2 
   7   chr7_2318363     ZBoe    T    C        0      0        2 
   7   chr7_2318363     ZGre    T    C        0      0        2 
   7   chr7_2318363     ZHar    T    C        0      0        2 
   7   chr7_2318363   Sample    T    C        0      0        2 
   7   chr7_2332686     AAsi    T    C        0      0        2 
   7   chr7_2332686     AKia    T    C        0      0        2 
   7   chr7_2332686     AOna    T    C        0      0        2 
   7   chr7_2332686     ASom    T    C        0      0        2 
   7   chr7_2332686     HCab    T    C        0      0        2 
   7   chr7_2332686     HPrz    T    C        0      0        2 
   7   chr7_2332686     ZBoe    T    C        1      2        2 
   7   chr7_2332686     ZGre    T    C        0      0        2 
   7   chr7_2332686     ZHar    T    C        0      0        2 
   7   chr7_2332686   Sample    T    C        0      0        2 
   7   chr7_2339267     AAsi    G    A        0      0        2 
   7   chr7_2339267     AKia    G    A        0      0        2 
   7   chr7_2339267     AOna    G    A        0      0        2 
   7   chr7_2339267     ASom    G    A        0      0        2 
   7   chr7_2339267     HCab    G    A        0      0        2 
   7   chr7_2339267     HPrz    G    A        0      0        2 
   7   chr7_2339267     ZBoe    G    A        0      0        2 
   7   chr7_2339267     ZGre    G    A      0.5      1        2 
   7   chr7_2339267     ZHar    G    A        0      0        2 
   7   chr7_2339267   Sample    G    A        0      0        2 
   7   chr7_2347104     AAsi    T    G        0      0        2 
   7   chr7_2347104     AKia    T    G        0      0        2 
   7   chr7_2347104     AOna    T    G        0      0        2 
   7   chr7_2347104     ASom    T    G        0      0        2 
   7   chr7_2347104     HCab    T    G        0      0        2 
   7   chr7_2347104     HPrz    T    G      0.5      1        2 
   7   chr7_2347104     ZBoe    T    G        0      0        2 
   7   chr7_2347104     ZGre    T    G        0      0        2 
   7   chr7_2347104     ZHar    T    G        0      0        2 
   7   chr7_2347104   Sample    T    G        0      0        2 
   7   chr7_2350923     AAsi    C    A        0      0        2 
   7   chr7_2350923     AKia    C    A        0      0        2 
   7   chr7_2350923     AOna    C    A        0      0        2 
   7   chr7_2350923     ASom    C    A        0      0        2 
   7   chr7_2350923     HCab    C    A        1      2        2 
   7   chr7_2350923     HPrz    C    A        1      2        2 
   7   chr7_2350923     ZBoe    C    A        0      0        2 
   7   chr7_2350923     ZGre    C    A        0      0        2 
   7   chr7_2350923     ZHar    C    A        0      0        2 
   7   chr7_2350923   Sample    C    A        1      2        2 
   7   chr7_2359293     AAsi    A    G        0      0        2 
   7   chr7_2359293     AKia    A    G        0      0        2 
   7   chr7_2359293     AOna    A    G        0      0        2 
   7   chr7_2359293     ASom    A    G        0      0        2 
   7   chr7_2359293     HCab    A    G        0      0        2 
   7   chr7_2359293     HPrz    A    G        0      0        2 
   7   chr7_2359293     ZBoe    A    G        0      0        2 
   7   chr7_2359293     ZGre    A    G        0      0        2 
   7   chr7_2359293     ZHar    A    G        1      2        2 
   7   chr7_2359293   Sample    A    G        0      0        2 
   7   chr7_2377876     AAsi    T    C        0      0        2 
   7   chr7_2377876     AKia    T    C        0      0        2 
   7   chr7_2377876     AOna    T    C      0.5      1        2 
   7   chr7_2377876     ASom    T    C        0      0        2 
   7   chr7_2377876     HCab    T    C        0      0        2 
   7   chr7_2377876     HPrz    T    C        0      0        2 
   7   chr7_2377876     ZBoe    T    C        0      0        2 
   7   chr7_2377876     ZGre    T    C        0      0        2 
   7   chr7_2377876     ZHar    T    C        0      0        2 
   7   chr7_2377876   Sample    T    C        0      0        2 
   7   chr7_2380165     AAsi    T    C        0      0        2 
   7   chr7_2380165     AKia    T    C        1      2        2 
   7   chr7_2380165     AOna    T    C      0.5      1        2 
   7   chr7_2380165     ASom    T    C        0      0        2 
   7   chr7_2380165     HCab    T    C        0      0        2 
   7   chr7_2380165     HPrz    T    C        0      0        2 
   7   chr7_2380165     ZBoe    T    C        0      0        2 
   7   chr7_2380165     ZGre    T    C        0      0        2 
   7   chr7_2380165     ZHar    T    C        0      0        2 
   7   chr7_2380165   Sample    T    C        0      0        2 
   7   chr7_2386052     AAsi    C    T        0      0        2 
   7   chr7_2386052     AKia    C    T        0      0        2 
   7   chr7_2386052     AOna    C    T        0      0        2 
   7   chr7_2386052     ASom    C    T        0      0        2 
   7   chr7_2386052     HCab    C    T        1      2        2 
   7   chr7_2386052     HPrz    C    T        1      2        2 
   7   chr7_2386052     ZBoe    C    T        0      0        2 
   7   chr7_2386052     ZGre    C    T        0      0        2 
   7   chr7_2386052     ZHar    C    T        0      0        2 
   7   chr7_2386052   Sample    C    T        1      2        2 
   7   chr7_2388986     AAsi    A    G        0      0        2 
   7   chr7_2388986     AKia    A    G        0      0        2 
   7   chr7_2388986     AOna    A    G        0      0        2 
   7   chr7_2388986     ASom    A    G        0      0        2 
   7   chr7_2388986     HCab    A    G        0      0        2 
   7   chr7_2388986     HPrz    A    G        0      0        2 
   7   chr7_2388986     ZBoe    A    G        0      0        2 
   7   chr7_2388986     ZGre    A    G        0      0        2 
   7   chr7_2388986     ZHar    A    G        1      2        2 
   7   chr7_2388986   Sample    A    G        0      0        2 
   7   chr7_2411646     AAsi    T    A        0      0        2 
   7   chr7_2411646     AKia    T    A        0      0        2 
   7   chr7_2411646     AOna    T    A        0      0        2 
   7   chr7_2411646     ASom    T    A        0      0        2 
   7   chr7_2411646     HCab    T    A        1      2        2 
   7   chr7_2411646     HPrz    T    A        1      2        2 
   7   chr7_2411646     ZBoe    T    A        0      0        2 
   7   chr7_2411646     ZGre    T    A        0      0        2 
   7   chr7_2411646     ZHar    T    A        0      0        2 
   7   chr7_2411646   Sample    T    A        1      2        2 
   7   chr7_2413488     AAsi    G    T        0      0        2 
   7   chr7_2413488     AKia    G    T        0      0        2 
   7   chr7_2413488     AOna    G    T        0      0        2 
   7   chr7_2413488     ASom    G    T        0      0        2 
   7   chr7_2413488     HCab    G    T        1      2        2 
   7   chr7_2413488     HPrz    G    T        1      2        2 
   7   chr7_2413488     ZBoe    G    T        0      0        2 
   7   chr7_2413488     ZGre    G    T        0      0        2 
   7   chr7_2413488     ZHar    G    T        0      0        2 
   7   chr7_2413488   Sample    G    T        1      2        2 
   7   chr7_2413552     AAsi    A    T        0      0        2 
   7   chr7_2413552     AKia    A    T      0.5      1        2 
   7   chr7_2413552     AOna    A    T        0      0        2 
   7   chr7_2413552     ASom    A    T        0      0        2 
   7   chr7_2413552     HCab    A    T        0      0        2 
   7   chr7_2413552     HPrz    A    T        0      0        2 
   7   chr7_2413552     ZBoe    A    T        0      0        2 
   7   chr7_2413552     ZGre    A    T        0      0        2 
   7   chr7_2413552     ZHar    A    T        0      0        2 
   7   chr7_2413552   Sample    A    T        0      0        2 
   7   chr7_2424286     AAsi    A    G        0      0        2 
   7   chr7_2424286     AKia    A    G        0      0        2 
   7   chr7_2424286     AOna    A    G        0      0        2 
   7   chr7_2424286     ASom    A    G        0      0        2 
   7   chr7_2424286     HCab    A    G        0      0        2 
   7   chr7_2424286     HPrz    A    G        0      0        2 
   7   chr7_2424286     ZBoe    A    G      0.5      1        2 
   7   chr7_2424286     ZGre    A    G        0      0        2 
   7   chr7_2424286     ZHar    A    G        0      0        2 
   7   chr7_2424286   Sample    A    G        0      0        2 
   7   chr7_2428419     AAsi    T    C        0      0        2 
   7   chr7_2428419     AKia    T    C        0      0        2 
   7   chr7_2428419     AOna    T    C        0      0        2 
   7   chr7_2428419     ASom    T    C        0      0        2 
   7   chr7_2428419     HCab    T    C        1      2        2 
   7   chr7_2428419     HPrz    T    C        1      2        2 
   7   chr7_2428419     ZBoe    T    C        0      0        2 
   7   chr7_2428419     ZGre    T    C        0      0        2 
   7   chr7_2428419     ZHar    T    C        0      0        2 
   7   chr7_2428419   Sample    T    C        1      2        2 
   7   chr7_2428446     AAsi    T    C        0      0        2 
   7   chr7_2428446     AKia    T    C        0      0        2 
   7   chr7_2428446     AOna    T    C        0      0        2 
   7   chr7_2428446     ASom    T    C        0      0        2 
   7   chr7_2428446     HCab    T    C        0      0        2 
   7   chr7_2428446     HPrz    T    C        1      2        2 
   7   chr7_2428446     ZBoe    T    C        0      0        2 
   7   chr7_2428446     ZGre    T    C        0      0        2 
   7   chr7_2428446     ZHar    T    C        0      0        2 
   7   chr7_2428446   Sample    T    C        1      2        2 
   7   chr7_2434512     AAsi    T    C        0      0        2 
   7   chr7_2434512     AKia    T    C        0      0        2 
   7   chr7_2434512     AOna    T    C        0      0        2 
   7   chr7_2434512     ASom    T    C        0      0        2 
   7   chr7_2434512     HCab    T    C        0      0        2 
   7   chr7_2434512     HPrz    T    C        0      0        2 
   7   chr7_2434512     ZBoe    T    C        1      2        2 
   7   chr7_2434512     ZGre    T    C        1      2        2 
   7   chr7_2434512     ZHar    T    C        0      0        2 
   7   chr7_2434512   Sample    T    C        0      0        2 
   7   chr7_2435337     AAsi    T    C        0      0        2 
   7   chr7_2435337     AKia    T    C        0      0        2 
   7   chr7_2435337     AOna    T    C        0      0        2 
   7   chr7_2435337     ASom    T    C        0      0        2 
   7   chr7_2435337     HCab    T    C        1      2        2 
   7   chr7_2435337     HPrz    T    C        1      2        2 
   7   chr7_2435337     ZBoe    T    C        0      0        2 
   7   chr7_2435337     ZGre    T    C        0      0        2 
   7   chr7_2435337     ZHar    T    C        0      0        2 
   7   chr7_2435337   Sample    T    C        1      2        2 
   7   chr7_2442281     AAsi    G    C        0      0        2 
   7   chr7_2442281     AKia    G    C        0      0        2 
   7   chr7_2442281     AOna    G    C      0.5      1        2 
   7   chr7_2442281     ASom    G    C        0      0        2 
   7   chr7_2442281     HCab    G    C        0      0        2 
   7   chr7_2442281     HPrz    G    C        0      0        2 
   7   chr7_2442281     ZBoe    G    C        0      0        2 
   7   chr7_2442281     ZGre    G    C        0      0        2 
   7   chr7_2442281     ZHar    G    C        0      0        2 
   7   chr7_2442281   Sample    G    C        0      0        2 
   7   chr7_2444365     AAsi    T    C        0      0        2 
   7   chr7_2444365     AKia    T    C        0      0        2 
   7   chr7_2444365     AOna    T    C        0      0        2 
   7   chr7_2444365     ASom    T    C        0      0        2 
   7   chr7_2444365     HCab    T    C        1      2        2 
   7   chr7_2444365     HPrz    T    C        1      2        2 
   7   chr7_2444365     ZBoe    T    C        0      0        2 
   7   chr7_2444365     ZGre    T    C        0      0        2 
   7   chr7_2444365     ZHar    T    C        0      0        2 
   7   chr7_2444365   Sample    T    C        1      2        2 
   7   chr7_2451897     AAsi    A    G        0      0        2 
   7   chr7_2451897     AKia    A    G        0      0        2 
   7   chr7_2451897     AOna    A    G        0      0        2 
   7   chr7_2451897     ASom    A    G        0      0        2 
   7   chr7_2451897     HCab    A    G        0      0        2 
   7   chr7_2451897     HPrz    A    G        0      0        2 
   7   chr7_2451897     ZBoe    A    G        0      0        2 
   7   chr7_2451897     ZGre    A    G        1      2        2 
   7   chr7_2451897     ZHar    A    G        0      0        2 
   7   chr7_2451897   Sample    A    G        0      0        2 
   7   chr7_2462394     AAsi    T    C        0      0        2 
   7   chr7_2462394     AKia    T    C        0      0        2 
   7   chr7_2462394     AOna    T    C        0      0        2 
   7   chr7_2462394     ASom    T    C      0.5      1        2 
   7   chr7_2462394     HCab    T    C        0      0        2 
   7   chr7_2462394     HPrz    T    C        0      0        2 
   7   chr7_2462394     ZBoe    T    C        0      0        2 
   7   chr7_2462394     ZGre    T    C        0      0        2 
   7   chr7_2462394     ZHar    T    C        0      0        2 
   7   chr7_2462394   Sample    T    C        0      0        2 
   7   chr7_2469707     AAsi    T    C        0      0        2 
   7   chr7_2469707     AKia    T    C        1      2        2 
   7   chr7_2469707     AOna    T    C        0      0        2 
   7   chr7_2469707     ASom    T    C        0      0        2 
   7   chr7_2469707     HCab    T    C        0      0        2 
   7   chr7_2469707     HPrz    T    C        0      0        2 
   7   chr7_2469707     ZBoe    T    C        0      0        2 
   7   chr7_2469707     ZGre    T    C        0      0        2 
   7   chr7_2469707     ZHar    T    C        0      0        2 
   7   chr7_2469707   Sample    T    C        0      0        2 
   7   chr7_2470240     AAsi    A    G        0      0        2 
   7   chr7_2470240     AKia    A    G        0      0        2 
   7   chr7_2470240     AOna    A    G        0      0        2 
   7   chr7_2470240     ASom    A    G        0      0        2 
   7   chr7_2470240     HCab    A    G        0      0        2 
   7   chr7_2470240     HPrz    A    G      0.5      1        2 
   7   chr7_2470240     ZBoe    A    G        0      0        2 
   7   chr7_2470240     ZGre    A    G        0      0        2 
   7   chr7_2470240     ZHar    A    G        0      0        2 
   7   chr7_2470240   Sample    A    G        0      0        2 
   7   chr7_2488463     AAsi    T    C        0      0        2 
   7   chr7_2488463     AKia    T    C        0      0        2 
   7   chr7_2488463     AOna    T    C        0      0        2 
   7   chr7_2488463     ASom    T    C        0      0        2 
   7   chr7_2488463     HCab    T    C        0      0        2 
   7   chr7_2488463     HPrz    T    C        0      0        2 
   7   chr7_2488463     ZBoe    T    C        0      0        2 
   7   chr7_2488463     ZGre    T    C        1      2        2 
   7   chr7_2488463     ZHar    T    C        0      0        2 
   7   chr7_2488463   Sample    T    C        0      0        2 
   7   chr7_2492372     AAsi    T    C        0      0        2 
   7   chr7_2492372     AKia    T    C        0      0        2 
   7   chr7_2492372     AOna    T    C        0      0        2 
   7   chr7_2492372     ASom    T    C        0      0        2 
   7   chr7_2492372     HCab    T    C        1      2        2 
   7   chr7_2492372     HPrz    T    C        1      2        2 
   7   chr7_2492372     ZBoe    T    C        0      0        2 
   7   chr7_2492372     ZGre    T    C        0      0        2 
   7   chr7_2492372     ZHar    T    C        0      0        2 
   7   chr7_2492372   Sample    T    C        1      2        2 
   7   chr7_2495876     AAsi    C    G        0      0        2 
   7   chr7_2495876     AKia    C    G        0      0        2 
   7   chr7_2495876     AOna    C    G        0      0        2 
   7   chr7_2495876     ASom    C    G        0      0        2 
   7   chr7_2495876     HCab    C    G        0      0        2 
   7   chr7_2495876     HPrz    C    G        0      0        2 
   7   chr7_2495876     ZBoe    C    G        1      2        2 
   7   chr7_2495876     ZGre    C    G        1      2        2 
   7   chr7_2495876     ZHar    C    G        1      2        2 
   7   chr7_2495876   Sample    C    G        0      0        2 
   7   chr7_2497157     AAsi    C    T        0      0        2 
   7   chr7_2497157     AKia    C    T        0      0        2 
   7   chr7_2497157     AOna    C    T        0      0        2 
   7   chr7_2497157     ASom    C    T        0      0        2 
   7   chr7_2497157     HCab    C    T        1      2        2 
   7   chr7_2497157     HPrz    C    T        1      2        2 
   7   chr7_2497157     ZBoe    C    T        0      0        2 
   7   chr7_2497157     ZGre    C    T        0      0        2 
   7   chr7_2497157     ZHar    C    T        0      0        2 
   7   chr7_2497157   Sample    C    T        1      2        2 
   7   chr7_2499367     AAsi    A    G        0      0        2 
   7   chr7_2499367     AKia    A    G        0      0        2 
   7   chr7_2499367     AOna    A    G        0      0        2 
   7   chr7_2499367     ASom    A    G        0      0        2 
   7   chr7_2499367     HCab    A    G        0      0        2 
   7   chr7_2499367     HPrz    A    G        0      0        2 
   7   chr7_2499367     ZBoe    A    G      0.5      1        2 
   7   chr7_2499367     ZGre    A    G        0      0        2 
   7   chr7_2499367     ZHar    A    G        0      0        2 
   7   chr7_2499367   Sample    A    G        1      2        2 
   7   chr7_2499412     AAsi    A    G        0      0        2 
   7   chr7_2499412     AKia    A    G        0      0        2 
   7   chr7_2499412     AOna    A    G        0      0        2 
   7   chr7_2499412     ASom    A    G        0      0        2 
   7   chr7_2499412     HCab    A    G        1      2        2 
   7   chr7_2499412     HPrz    A    G        1      2        2 
   7   chr7_2499412     ZBoe    A    G        0      0        2 
   7   chr7_2499412     ZGre    A    G        0      0        2 
   7   chr7_2499412     ZHar    A    G        0      0        2 
   7   chr7_2499412   Sample    A    G        1      2        2 
   7   chr7_2502166     AAsi    T    C      0.5      1        2 
   7   chr7_2502166     AKia    T    C        0      0        2 
   7   chr7_2502166     AOna    T    C        0      0        2 
   7   chr7_2502166     ASom    T    C        0      0        2 
   7   chr7_2502166     HCab    T    C        0      0        2 
   7   chr7_2502166     HPrz    T    C        0      0        2 
   7   chr7_2502166     ZBoe    T    C        0      0        2 
   7   chr7_2502166     ZGre    T    C        0      0        2 
   7   chr7_2502166     ZHar    T    C        0      0        2 
   7   chr7_2502166   Sample    T    C        0      0        2 
   7   chr7_2502205     AAsi    A    G        0      0        2 
   7   chr7_2502205     AKia    A    G        0      0        2 
   7   chr7_2502205     AOna    A    G        1      2        2 
   7   chr7_2502205     ASom    A    G        0      0        2 
   7   chr7_2502205     HCab    A    G        0      0        2 
   7   chr7_2502205     HPrz    A    G        0      0        2 
   7   chr7_2502205     ZBoe    A    G        0      0        2 
   7   chr7_2502205     ZGre    A    G        0      0        2 
   7   chr7_2502205     ZHar    A    G        0      0        2 
   7   chr7_2502205   Sample    A    G        0      0        2 
   7   chr7_2507925     AAsi    T    C        0      0        2 
   7   chr7_2507925     AKia    T    C        0      0        2 
   7   chr7_2507925     AOna    T    C        0      0        2 
   7   chr7_2507925     ASom    T    C        0      0        2 
   7   chr7_2507925     HCab    T    C        0      0        2 
   7   chr7_2507925     HPrz    T    C        0      0        2 
   7   chr7_2507925     ZBoe    T    C        0      0        2 
   7   chr7_2507925     ZGre    T    C        0      0        2 
   7   chr7_2507925     ZHar    T    C      0.5      1        2 
   7   chr7_2507925   Sample    T    C        0      0        2 
   7   chr7_2508188     AAsi    G    A        0      0        2 
   7   chr7_2508188     AKia    G    A        0      0        2 
   7   chr7_2508188     AOna    G    A        0      0        2 
   7   chr7_2508188     ASom    G    A        0      0        2 
   7   chr7_2508188     HCab    G    A        1      2        2 
   7   chr7_2508188     HPrz    G    A      0.5      1        2 
   7   chr7_2508188     ZBoe    G    A        0      0        2 
   7   chr7_2508188     ZGre    G    A        0      0        2 
   7   chr7_2508188     ZHar    G    A        0      0        2 
   7   chr7_2508188   Sample    G    A        1      2        2 
   7   chr7_2518938     AAsi    A    G        0      0        2 
   7   chr7_2518938     AKia    A    G        1      2        2 
   7   chr7_2518938     AOna    A    G        1      2        2 
   7   chr7_2518938     ASom    A    G        0      0        2 
   7   chr7_2518938     HCab    A    G        0      0        2 
   7   chr7_2518938     HPrz    A    G        0      0        2 
   7   chr7_2518938     ZBoe    A    G        0      0        2 
   7   chr7_2518938     ZGre    A    G        0      0        2 
   7   chr7_2518938     ZHar    A    G        0      0        2 
   7   chr7_2518938   Sample    A    G        0      0        2 
   7   chr7_2522200     AAsi    T    A        0      0        2 
   7   chr7_2522200     AKia    T    A        0      0        2 
   7   chr7_2522200     AOna    T    A        0      0        2 
   7   chr7_2522200     ASom    T    A        0      0        2 
   7   chr7_2522200     HCab    T    A        0      0        2 
   7   chr7_2522200     HPrz    T    A        0      0        2 
   7   chr7_2522200     ZBoe    T    A        0      0        2 
   7   chr7_2522200     ZGre    T    A        0      0        2 
   7   chr7_2522200     ZHar    T    A      0.5      1        2 
   7   chr7_2522200   Sample    T    A        0      0        2 
   7   chr7_2524037     AAsi    A    G        0      0        2 
   7   chr7_2524037     AKia    A    G        0      0        2 
   7   chr7_2524037     AOna    A    G        0      0        2 
   7   chr7_2524037     ASom    A    G        1      2        2 
   7   chr7_2524037     HCab    A    G        0      0        2 
   7   chr7_2524037     HPrz    A    G        0      0        2 
   7   chr7_2524037     ZBoe    A    G        0      0        2 
   7   chr7_2524037     ZGre    A    G        0      0        2 
   7   chr7_2524037     ZHar    A    G        0      0        2 
   7   chr7_2524037   Sample    A    G        0      0        2 
   7   chr7_2524900     AAsi    T    C        0      0        2 
   7   chr7_2524900     AKia    T    C        1      2        2 
   7   chr7_2524900     AOna    T    C      0.5      1        2 
   7   chr7_2524900     ASom    T    C        0      0        2 
   7   chr7_2524900     HCab    T    C        0      0        2 
   7   chr7_2524900     HPrz    T    C        0      0        2 
   7   chr7_2524900     ZBoe    T    C        1      2        2 
   7   chr7_2524900     ZGre    T    C        1      2        2 
   7   chr7_2524900     ZHar    T    C        1      2        2 
   7   chr7_2524900   Sample    T    C        0      0        2 
   7   chr7_2532470     AAsi    G    C        0      0        2 
   7   chr7_2532470     AKia    G    C        0      0        2 
   7   chr7_2532470     AOna    G    C        0      0        2 
   7   chr7_2532470     ASom    G    C        0      0        2 
   7   chr7_2532470     HCab    G    C        1      2        2 
   7   chr7_2532470     HPrz    G    C        1      2        2 
   7   chr7_2532470     ZBoe    G    C        0      0        2 
   7   chr7_2532470     ZGre    G    C        0      0        2 
   7   chr7_2532470     ZHar    G    C        0      0        2 
   7   chr7_2532470   Sample    G    C        1      2        2 
   7   chr7_2539659     AAsi    C    G        1      2        2 
   7   chr7_2539659     AKia    C    G        0      0        2 
   7   chr7_2539659     AOna    C    G        0      0        2 
   7   chr7_2539659     ASom    C    G        1      2        2 
   7   chr7_2539659     HCab    C    G        0      0        2 
   7   chr7_2539659     HPrz    C    G        0      0        2 
   7   chr7_2539659     ZBoe    C    G        0      0        2 
   7   chr7_2539659     ZGre    C    G        0      0        2 
   7   chr7_2539659     ZHar    C    G        0      0        2 
   7   chr7_2539659   Sample    C    G        0      0        2 
   7   chr7_2539791     AAsi    A    G        1      2        2 
   7   chr7_2539791     AKia    A    G        0      0        2 
   7   chr7_2539791     AOna    A    G      0.5      1        2 
   7   chr7_2539791     ASom    A    G        1      2        2 
   7   chr7_2539791     HCab    A    G        0      0        2 
   7   chr7_2539791     HPrz    A    G        0      0        2 
   7   chr7_2539791     ZBoe    A    G        0      0        2 
   7   chr7_2539791     ZGre    A    G        0      0        2 
   7   chr7_2539791     ZHar    A    G        0      0        2 
   7   chr7_2539791   Sample    A    G        0      0        2 
   7   chr7_2540840     AAsi    A    G        0      0        2 
   7   chr7_2540840     AKia    A    G        0      0        2 
   7   chr7_2540840     AOna    A    G        0      0        2 
   7   chr7_2540840     ASom    A    G        0      0        2 
   7   chr7_2540840     HCab    A    G        0      0        2 
   7   chr7_2540840     HPrz    A    G        0      0        2 
   7   chr7_2540840     ZBoe    A    G        0      0        2 
   7   chr7_2540840     ZGre    A    G        0      0        2 
   7   chr7_2540840     ZHar    A    G        1      2        2 
   7   chr7_2540840   Sample    A    G        0      0        2 
   7   chr7_2541911     AAsi    T    C        0      0        2 
   7   chr7_2541911     AKia    T    C        0      0        2 
   7   chr7_2541911     AOna    T    C      0.5      1        2 
   7   chr7_2541911     ASom    T    C        0      0        2 
   7   chr7_2541911     HCab    T    C        0      0        2 
   7   chr7_2541911     HPrz    T    C        0      0        2 
   7   chr7_2541911     ZBoe    T    C        0      0        2 
   7   chr7_2541911     ZGre    T    C        0      0        2 
   7   chr7_2541911     ZHar    T    C        0      0        2 
   7   chr7_2541911   Sample    T    C        0      0        2 
   7   chr7_2545202     AAsi    T    G        0      0        2 
   7   chr7_2545202     AKia    T    G        0      0        2 
   7   chr7_2545202     AOna    T    G        0      0        2 
   7   chr7_2545202     ASom    T    G        0      0        2 
   7   chr7_2545202     HCab    T    G        1      2        2 
   7   chr7_2545202     HPrz    T    G        1      2        2 
   7   chr7_2545202     ZBoe    T    G        0      0        2 
   7   chr7_2545202     ZGre    T    G        1      2        2 
   7   chr7_2545202     ZHar    T    G        0      0        2 
   7   chr7_2545202   Sample    T    G        1      2        2 
   7   chr7_2550602     AAsi    G    A        0      0        2 
   7   chr7_2550602     AKia    G    A        0      0        2 
   7   chr7_2550602     AOna    G    A        0      0        2 
   7   chr7_2550602     ASom    G    A        0      0        2 
   7   chr7_2550602     HCab    G    A        0      0        2 
   7   chr7_2550602     HPrz    G    A        0      0        2 
   7   chr7_2550602     ZBoe    G    A        1      2        2 
   7   chr7_2550602     ZGre    G    A        0      0        2 
   7   chr7_2550602     ZHar    G    A        0      0        2 
   7   chr7_2550602   Sample    G    A        0      0        2 
   7   chr7_2553216     AAsi    A    G        0      0        2 
   7   chr7_2553216     AKia    A    G        0      0        2 
   7   chr7_2553216     AOna    A    G        0      0        2 
   7   chr7_2553216     ASom    A    G        0      0        2 
   7   chr7_2553216     HCab    A    G        0      0        2 
   7   chr7_2553216     HPrz    A    G        0      0        2 
   7   chr7_2553216     ZBoe    A    G      0.5      1        2 
   7   chr7_2553216     ZGre    A    G        0      0        2 
   7   chr7_2553216     ZHar    A    G        0      0        2 
   7   chr7_2553216   Sample    A    G        0      0        2 
   7   chr7_2554247     AAsi    A    G        0      0        2 
   7   chr7_2554247     AKia    A    G        0      0        2 
   7   chr7_2554247     AOna    A    G      0.5      1        2 
   7   chr7_2554247     ASom    A    G        0      0        2 
   7   chr7_2554247     HCab    A    G        0      0        2 
   7   chr7_2554247     HPrz    A    G        0      0        2 
   7   chr7_2554247     ZBoe    A    G        0      0        2 
   7   chr7_2554247     ZGre    A    G        0      0        2 
   7   chr7_2554247     ZHar    A    G        0      0        2 
   7   chr7_2554247   Sample    A    G        0      0        2 
   7   chr7_2555377     AAsi    A    G        0      0        2 
   7   chr7_2555377     AKia    A    G        0      0        2 
   7   chr7_2555377     AOna    A    G        0      0        2 
   7   chr7_2555377     ASom    A    G        0      0        2 
   7   chr7_2555377     HCab    A    G        0      0        2 
   7   chr7_2555377     HPrz    A    G        0      0        2 
   7   chr7_2555377     ZBoe    A    G        0      0        2 
   7   chr7_2555377     ZGre    A    G        1      2        2 
   7   chr7_2555377     ZHar    A    G        0      0        2 
   7   chr7_2555377   Sample    A    G        0      0        2 
   7   chr7_2556470     AAsi    T    G        0      0        2 
   7   chr7_2556470     AKia    T    G        0      0        2 
   7   chr7_2556470     AOna    T    G        0      0        2 
   7   chr7_2556470     ASom    T    G        0      0        2 
   7   chr7_2556470     HCab    T    G        0      0        2 
   7   chr7_2556470     HPrz    T    G        0      0        2 
   7   chr7_2556470     ZBoe    T    G      0.5      1        2 
   7   chr7_2556470     ZGre    T    G        0      0        2 
   7   chr7_2556470     ZHar    T    G        0      0        2 
   7   chr7_2556470   Sample    T    G        0      0        2 
   7   chr7_2562729     AAsi    A    G        0      0        2 
   7   chr7_2562729     AKia    A    G        0      0        2 
   7   chr7_2562729     AOna    A    G        0      0        2 
   7   chr7_2562729     ASom    A    G        0      0        2 
   7   chr7_2562729     HCab    A    G        1      2        2 
   7   chr7_2562729     HPrz    A    G        0      0        2 
   7   chr7_2562729     ZBoe    A    G        0      0        2 
   7   chr7_2562729     ZGre    A    G        0      0        2 
   7   chr7_2562729     ZHar    A    G        0      0        2 
   7   chr7_2562729   Sample    A    G        1      2        2 
   7   chr7_2564280     AAsi    G    C        0      0        2 
   7   chr7_2564280     AKia    G    C        0      0        2 
   7   chr7_2564280     AOna    G    C      0.5      1        2 
   7   chr7_2564280     ASom    G    C        0      0        2 
   7   chr7_2564280     HCab    G    C        0      0        2 
   7   chr7_2564280     HPrz    G    C        0      0        2 
   7   chr7_2564280     ZBoe    G    C        0      0        2 
   7   chr7_2564280     ZGre    G    C        0      0        2 
   7   chr7_2564280     ZHar    G    C        0      0        2 
   7   chr7_2564280   Sample    G    C        0      0        2 
   7   chr7_2565806     AAsi    C    T        0      0        2 
   7   chr7_2565806     AKia    C    T        0      0        2 
   7   chr7_2565806     AOna    C    T        0      0        2 
   7   chr7_2565806     ASom    C    T        0      0        2 
   7   chr7_2565806     HCab    C    T        0      0        2 
   7   chr7_2565806     HPrz    C    T        0      0        2 
   7   chr7_2565806     ZBoe    C    T        0      0        2 
   7   chr7_2565806     ZGre    C    T      0.5      1        2 
   7   chr7_2565806     ZHar    C    T        0      0        2 
   7   chr7_2565806   Sample    C    T        0      0        2 
   7   chr7_2568609     AAsi    A    G        0      0        2 
   7   chr7_2568609     AKia    A    G        0      0        2 
   7   chr7_2568609     AOna    A    G        0      0        2 
   7   chr7_2568609     ASom    A    G        0      0        2 
   7   chr7_2568609     HCab    A    G        0      0        2 
   7   chr7_2568609     HPrz    A    G        0      0        2 
   7   chr7_2568609     ZBoe    A    G        0      0        2 
   7   chr7_2568609     ZGre    A    G        0      0        2 
   7   chr7_2568609     ZHar    A    G        1      2        2 
   7   chr7_2568609   Sample    A    G        0      0        2 
   7   chr7_2568934     AAsi    T    C        0      0        2 
   7   chr7_2568934     AKia    T    C        0      0        2 
   7   chr7_2568934     AOna    T    C        0      0        2 
   7   chr7_2568934     ASom    T    C        0      0        2 
   7   chr7_2568934     HCab    T    C        1      2        2 
   7   chr7_2568934     HPrz    T    C        1      2        2 
   7   chr7_2568934     ZBoe    T    C        0      0        2 
   7   chr7_2568934     ZGre    T    C        0      0        2 
   7   chr7_2568934     ZHar    T    C        0      0        2 
   7   chr7_2568934   Sample    T    C        1      2        2 
   7   chr7_2577263     AAsi    C    T        0      0        2 
   7   chr7_2577263     AKia    C    T        0      0        2 
   7   chr7_2577263     AOna    C    T        0      0        2 
   7   chr7_2577263     ASom    C    T        0      0        2 
   7   chr7_2577263     HCab    C    T        0      0        2 
   7   chr7_2577263     HPrz    C    T        0      0        2 
   7   chr7_2577263     ZBoe    C    T        1      2        2 
   7   chr7_2577263     ZGre    C    T        1      2        2 
   7   chr7_2577263     ZHar    C    T        1      2        2 
   7   chr7_2577263   Sample    C    T        0      0        2 
   7   chr7_2577593     AAsi    A    C      0.5      1        2 
   7   chr7_2577593     AKia    A    C        0      0        2 
   7   chr7_2577593     AOna    A    C        0      0        2 
   7   chr7_2577593     ASom    A    C        0      0        2 
   7   chr7_2577593     HCab    A    C        0      0        2 
   7   chr7_2577593     HPrz    A    C        0      0        2 
   7   chr7_2577593     ZBoe    A    C        0      0        2 
   7   chr7_2577593     ZGre    A    C        0      0        2 
   7   chr7_2577593     ZHar    A    C        0      0        2 
   7   chr7_2577593   Sample    A    C        0      0        2 
   7   chr7_2584728     AAsi    T    C        0      0        2 
   7   chr7_2584728     AKia    T    C        0      0        2 
   7   chr7_2584728     AOna    T    C        0      0        2 
   7   chr7_2584728     ASom    T    C        0      0        2 
   7   chr7_2584728     HCab    T    C        1      2        2 
   7   chr7_2584728     HPrz    T    C        1      2        2 
   7   chr7_2584728     ZBoe    T    C        0      0        2 
   7   chr7_2584728     ZGre    T    C        0      0        2 
   7   chr7_2584728     ZHar    T    C        0      0        2 
   7   chr7_2584728   Sample    T    C        1      2        2 
   7   chr7_2606895     AAsi    A    C        0      0        2 
   7   chr7_2606895     AKia    A    C        0      0        2 
   7   chr7_2606895     AOna    A    C        0      0        2 
   7   chr7_2606895     ASom    A    C        1      2        2 
   7   chr7_2606895     HCab    A    C        0      0        2 
   7   chr7_2606895     HPrz    A    C        0      0        2 
   7   chr7_2606895     ZBoe    A    C        0      0        2 
   7   chr7_2606895     ZGre    A    C        0      0        2 
   7   chr7_2606895     ZHar    A    C        0      0        2 
   7   chr7_2606895   Sample    A    C        0      0        2 
   7   chr7_2613785     AAsi    T    C        0      0        2 
   7   chr7_2613785     AKia    T    C        0      0        2 
   7   chr7_2613785     AOna    T    C        0      0        2 
   7   chr7_2613785     ASom    T    C        0      0        2 
   7   chr7_2613785     HCab    T    C        1      2        2 
   7   chr7_2613785     HPrz    T    C        1      2        2 
   7   chr7_2613785     ZBoe    T    C        0      0        2 
   7   chr7_2613785     ZGre    T    C        0      0        2 
   7   chr7_2613785     ZHar    T    C        0      0        2 
   7   chr7_2613785   Sample    T    C        1      2        2 
   7   chr7_2614724     AAsi    T    C        0      0        2 
   7   chr7_2614724     AKia    T    C        0      0        2 
   7   chr7_2614724     AOna    T    C        0      0        2 
   7   chr7_2614724     ASom    T    C        0      0        2 
   7   chr7_2614724     HCab    T    C        0      0        2 
   7   chr7_2614724     HPrz    T    C        0      0        2 
   7   chr7_2614724     ZBoe    T    C      0.5      1        2 
   7   chr7_2614724     ZGre    T    C        0      0        2 
   7   chr7_2614724     ZHar    T    C        0      0        2 
   7   chr7_2614724   Sample    T    C        0      0        2 
   7   chr7_2615849     AAsi    G    T        0      0        2 
   7   chr7_2615849     AKia    G    T        0      0        2 
   7   chr7_2615849     AOna    G    T        0      0        2 
   7   chr7_2615849     ASom    G    T        0      0        2 
   7   chr7_2615849     HCab    G    T        0      0        2 
   7   chr7_2615849     HPrz    G    T        0      0        2 
   7   chr7_2615849     ZBoe    G    T      0.5      1        2 
   7   chr7_2615849     ZGre    G    T        0      0        2 
   7   chr7_2615849     ZHar    G    T        0      0        2 
   7   chr7_2615849   Sample    G    T        0      0        2 
   7   chr7_2622199     AAsi    G    A        0      0        2 
   7   chr7_2622199     AKia    G    A        0      0        2 
   7   chr7_2622199     AOna    G    A        0      0        2 
   7   chr7_2622199     ASom    G    A        0      0        2 
   7   chr7_2622199     HCab    G    A        0      0        2 
   7   chr7_2622199     HPrz    G    A        0      0        2 
   7   chr7_2622199     ZBoe    G    A        0      0        2 
   7   chr7_2622199     ZGre    G    A        1      2        2 
   7   chr7_2622199     ZHar    G    A        0      0        2 
   7   chr7_2622199   Sample    G    A        0      0        2 
   7   chr7_2624183     AAsi    A    G        0      0        2 
   7   chr7_2624183     AKia    A    G        0      0        2 
   7   chr7_2624183     AOna    A    G        0      0        2 
   7   chr7_2624183     ASom    A    G        0      0        2 
   7   chr7_2624183     HCab    A    G        1      2        2 
   7   chr7_2624183     HPrz    A    G        1      2        2 
   7   chr7_2624183     ZBoe    A    G        0      0        2 
   7   chr7_2624183     ZGre    A    G        0      0        2 
   7   chr7_2624183     ZHar    A    G        0      0        2 
   7   chr7_2624183   Sample    A    G        1      2        2 
   7   chr7_2628092     AAsi    A    G        0      0        2 
   7   chr7_2628092     AKia    A    G        0      0        2 
   7   chr7_2628092     AOna    A    G        0      0        2 
   7   chr7_2628092     ASom    A    G        0      0        2 
   7   chr7_2628092     HCab    A    G        0      0        2 
   7   chr7_2628092     HPrz    A    G        1      2        2 
   7   chr7_2628092     ZBoe    A    G        0      0        2 
   7   chr7_2628092     ZGre    A    G        0      0        2 
   7   chr7_2628092     ZHar    A    G        0      0        2 
   7   chr7_2628092   Sample    A    G        0      0        2 
   7   chr7_2630745     AAsi    A    G        0      0        2 
   7   chr7_2630745     AKia    A    G        0      0        2 
   7   chr7_2630745     AOna    A    G        0      0        2 
   7   chr7_2630745     ASom    A    G        0      0        2 
   7   chr7_2630745     HCab    A    G        0      0        2 
   7   chr7_2630745     HPrz    A    G        0      0        2 
   7   chr7_2630745     ZBoe    A    G      0.5      1        2 
   7   chr7_2630745     ZGre    A    G        0      0        2 
   7   chr7_2630745     ZHar    A    G        0      0        2 
   7   chr7_2630745   Sample    A    G        0      0        2 
   7   chr7_2637578     AAsi    C    T        0      0        2 
   7   chr7_2637578     AKia    C    T        0      0        2 
   7   chr7_2637578     AOna    C    T        0      0        2 
   7   chr7_2637578     ASom    C    T        0      0        2 
   7   chr7_2637578     HCab    C    T        1      2        2 
   7   chr7_2637578     HPrz    C    T        1      2        2 
   7   chr7_2637578     ZBoe    C    T        0      0        2 
   7   chr7_2637578     ZGre    C    T        0      0        2 
   7   chr7_2637578     ZHar    C    T        0      0        2 
   7   chr7_2637578   Sample    C    T        1      2        2 
   7   chr7_2638043     AAsi    A    G        0      0        2 
   7   chr7_2638043     AKia    A    G        0      0        2 
   7   chr7_2638043     AOna    A    G        0      0        2 
   7   chr7_2638043     ASom    A    G        0      0        2 
   7   chr7_2638043     HCab    A    G        1      2        2 
   7   chr7_2638043     HPrz    A    G        1      2        2 
   7   chr7_2638043     ZBoe    A    G        0      0        2 
   7   chr7_2638043     ZGre    A    G        0      0        2 
   7   chr7_2638043     ZHar    A    G        0      0        2 
   7   chr7_2638043   Sample    A    G        1      2        2 
   7   chr7_2659347     AAsi    T    C        0      0        2 
   7   chr7_2659347     AKia    T    C        0      0        2 
   7   chr7_2659347     AOna    T    C        0      0        2 
   7   chr7_2659347     ASom    T    C        1      2        2 
   7   chr7_2659347     HCab    T    C        0      0        2 
   7   chr7_2659347     HPrz    T    C        0      0        2 
   7   chr7_2659347     ZBoe    T    C        0      0        2 
   7   chr7_2659347     ZGre    T    C        0      0        2 
   7   chr7_2659347     ZHar    T    C        0      0        2 
   7   chr7_2659347   Sample    T    C        1      2        2 
   7   chr7_2659381     AAsi    T    C        0      0        2 
   7   chr7_2659381     AKia    T    C        0      0        2 
   7   chr7_2659381     AOna    T    C        0      0        2 
   7   chr7_2659381     ASom    T    C        0      0        2 
   7   chr7_2659381     HCab    T    C        0      0        2 
   7   chr7_2659381     HPrz    T    C        0      0        2 
   7   chr7_2659381     ZBoe    T    C        0      0        2 
   7   chr7_2659381     ZGre    T    C        1      2        2 
   7   chr7_2659381     ZHar    T    C        0      0        2 
   7   chr7_2659381   Sample    T    C        0      0        2 
   7   chr7_2664616     AAsi    T    C        0      0        2 
   7   chr7_2664616     AKia    T    C        0      0        2 
   7   chr7_2664616     AOna    T    C        0      0        2 
   7   chr7_2664616     ASom    T    C        1      2        2 
   7   chr7_2664616     HCab    T    C        0      0        2 
   7   chr7_2664616     HPrz    T    C        0      0        2 
   7   chr7_2664616     ZBoe    T    C        0      0        2 
   7   chr7_2664616     ZGre    T    C        0      0        2 
   7   chr7_2664616     ZHar    T    C        0      0        2 
   7   chr7_2664616   Sample    T    C        0      0        2 
   7   chr7_2666007     AAsi    G    C        0      0        2 
   7   chr7_2666007     AKia    G    C        0      0        2 
   7   chr7_2666007     AOna    G    C      0.5      1        2 
   7   chr7_2666007     ASom    G    C        0      0        2 
   7   chr7_2666007     HCab    G    C        0      0        2 
   7   chr7_2666007     HPrz    G    C        0      0        2 
   7   chr7_2666007     ZBoe    G    C        0      0        2 
   7   chr7_2666007     ZGre    G    C        0      0        2 
   7   chr7_2666007     ZHar    G    C        0      0        2 
   7   chr7_2666007   Sample    G    C        0      0        2 
   7   chr7_2668158     AAsi    A    G        0      0        2 
   7   chr7_2668158     AKia    A    G        0      0        2 
   7   chr7_2668158     AOna    A    G        0      0        2 
   7   chr7_2668158     ASom    A    G        0      0        2 
   7   chr7_2668158     HCab    A    G        0      0        2 
   7   chr7_2668158     HPrz    A    G        0      0        2 
   7   chr7_2668158     ZBoe    A    G      0.5      1        2 
   7   chr7_2668158     ZGre    A    G        0      0        2 
   7   chr7_2668158     ZHar    A    G        0      0        2 
   7   chr7_2668158   Sample    A    G        0      0        2 
   7   chr7_2670838     AAsi    G    A        0      0        2 
   7   chr7_2670838     AKia    G    A        0      0        2 
   7   chr7_2670838     AOna    G    A        0      0        2 
   7   chr7_2670838     ASom    G    A        0      0        2 
   7   chr7_2670838     HCab    G    A        0      0        2 
   7   chr7_2670838     HPrz    G    A        0      0        2 
   7   chr7_2670838     ZBoe    G    A        0      0        2 
   7   chr7_2670838     ZGre    G    A        1      2        2 
   7   chr7_2670838     ZHar    G    A        0      0        2 
   7   chr7_2670838   Sample    G    A        0      0        2 
   7   chr7_2681748     AAsi    C    T        0      0        2 
   7   chr7_2681748     AKia    C    T        0      0        2 
   7   chr7_2681748     AOna    C    T        0      0        2 
   7   chr7_2681748     ASom    C    T        0      0        2 
   7   chr7_2681748     HCab    C    T        0      0        2 
   7   chr7_2681748     HPrz    C    T        0      0        2 
   7   chr7_2681748     ZBoe    C    T        0      0        2 
   7   chr7_2681748     ZGre    C    T        1      2        2 
   7   chr7_2681748     ZHar    C    T        0      0        2 
   7   chr7_2681748   Sample    C    T        0      0        2 
   7   chr7_2681867     AAsi    C    T        1      2        2 
   7   chr7_2681867     AKia    C    T        0      0        2 
   7   chr7_2681867     AOna    C    T        0      0        2 
   7   chr7_2681867     ASom    C    T        1      2        2 
   7   chr7_2681867     HCab    C    T        0      0        2 
   7   chr7_2681867     HPrz    C    T        0      0        2 
   7   chr7_2681867     ZBoe    C    T        0      0        2 
   7   chr7_2681867     ZGre    C    T        0      0        2 
   7   chr7_2681867     ZHar    C    T        0      0        2 
   7   chr7_2681867   Sample    C    T        0      0        2 
   7   chr7_2685160     AAsi    A    G        0      0        2 
   7   chr7_2685160     AKia    A    G        0      0        2 
   7   chr7_2685160     AOna    A    G        0      0        2 
   7   chr7_2685160     ASom    A    G        0      0        2 
   7   chr7_2685160     HCab    A    G        0      0        2 
   7   chr7_2685160     HPrz    A    G        0      0        2 
   7   chr7_2685160     ZBoe    A    G        0      0        2 
   7   chr7_2685160     ZGre    A    G        0      0        2 
   7   chr7_2685160     ZHar    A    G        1      2        2 
   7   chr7_2685160   Sample    A    G        0      0        2 
   7   chr7_2687609     AAsi    C    A      0.5      1        2 
   7   chr7_2687609     AKia    C    A        0      0        2 
   7   chr7_2687609     AOna    C    A        0      0        2 
   7   chr7_2687609     ASom    C    A        0      0        2 
   7   chr7_2687609     HCab    C    A        0      0        2 
   7   chr7_2687609     HPrz    C    A        0      0        2 
   7   chr7_2687609     ZBoe    C    A        0      0        2 
   7   chr7_2687609     ZGre    C    A        0      0        2 
   7   chr7_2687609     ZHar    C    A        0      0        2 
   7   chr7_2687609   Sample    C    A        0      0        2 
   7   chr7_2692370     AAsi    T    C        0      0        2 
   7   chr7_2692370     AKia    T    C        0      0        2 
   7   chr7_2692370     AOna    T    C        0      0        2 
   7   chr7_2692370     ASom    T    C        0      0        2 
   7   chr7_2692370     HCab    T    C        1      2        2 
   7   chr7_2692370     HPrz    T    C        1      2        2 
   7   chr7_2692370     ZBoe    T    C        0      0        2 
   7   chr7_2692370     ZGre    T    C        0      0        2 
   7   chr7_2692370     ZHar    T    C        0      0        2 
   7   chr7_2692370   Sample    T    C        1      2        2 
   7   chr7_2693361     AAsi    T    G        0      0        2 
   7   chr7_2693361     AKia    T    G        0      0        2 
   7   chr7_2693361     AOna    T    G        0      0        2 
   7   chr7_2693361     ASom    T    G        0      0        2 
   7   chr7_2693361     HCab    T    G        0      0        2 
   7   chr7_2693361     HPrz    T    G        0      0        2 
   7   chr7_2693361     ZBoe    T    G      0.5      1        2 
   7   chr7_2693361     ZGre    T    G        0      0        2 
   7   chr7_2693361     ZHar    T    G        0      0        2 
   7   chr7_2693361   Sample    T    G        0      0        2 
   7   chr7_2693471     AAsi    T    C        0      0        2 
   7   chr7_2693471     AKia    T    C        0      0        2 
   7   chr7_2693471     AOna    T    C        0      0        2 
   7   chr7_2693471     ASom    T    C        0      0        2 
   7   chr7_2693471     HCab    T    C        1      2        2 
   7   chr7_2693471     HPrz    T    C        1      2        2 
   7   chr7_2693471     ZBoe    T    C        0      0        2 
   7   chr7_2693471     ZGre    T    C        0      0        2 
   7   chr7_2693471     ZHar    T    C        0      0        2 
   7   chr7_2693471   Sample    T    C        1      2        2 
   7   chr7_2693681     AAsi    T    C        0      0        2 
   7   chr7_2693681     AKia    T    C        0      0        2 
   7   chr7_2693681     AOna    T    C        0      0        2 
   7   chr7_2693681     ASom    T    C        0      0        2 
   7   chr7_2693681     HCab    T    C        0      0        2 
   7   chr7_2693681     HPrz    T    C        0      0        2 
   7   chr7_2693681     ZBoe    T    C        0      0        2 
   7   chr7_2693681     ZGre    T    C        1      2        2 
   7   chr7_2693681     ZHar    T    C        0      0        2 
   7   chr7_2693681   Sample    T    C        0      0        2 
   7   chr7_2693715     AAsi    C    T        0      0        2 
   7   chr7_2693715     AKia    C    T        0      0        2 
   7   chr7_2693715     AOna    C    T        0      0        2 
   7   chr7_2693715     ASom    C    T        0      0        2 
   7   chr7_2693715     HCab    C    T        1      2        2 
   7   chr7_2693715     HPrz    C    T        1      2        2 
   7   chr7_2693715     ZBoe    C    T        0      0        2 
   7   chr7_2693715     ZGre    C    T        0      0        2 
   7   chr7_2693715     ZHar    C    T        0      0        2 
   7   chr7_2693715   Sample    C    T        1      2        2 
   7   chr7_2695209     AAsi    C    T        0      0        2 
   7   chr7_2695209     AKia    C    T        0      0        2 
   7   chr7_2695209     AOna    C    T        0      0        2 
   7   chr7_2695209     ASom    C    T        0      0        2 
   7   chr7_2695209     HCab    C    T        1      2        2 
   7   chr7_2695209     HPrz    C    T        1      2        2 
   7   chr7_2695209     ZBoe    C    T        0      0        2 
   7   chr7_2695209     ZGre    C    T        0      0        2 
   7   chr7_2695209     ZHar    C    T        1      2        2 
   7   chr7_2695209   Sample    C    T        1      2        2 
   7   chr7_2698130     AAsi    T    C        0      0        2 
   7   chr7_2698130     AKia    T    C        0      0        2 
   7   chr7_2698130     AOna    T    C        0      0        2 
   7   chr7_2698130     ASom    T    C        0      0        2 
   7   chr7_2698130     HCab    T    C        0      0        2 
   7   chr7_2698130     HPrz    T    C        0      0        2 
   7   chr7_2698130     ZBoe    T    C        0      0        2 
   7   chr7_2698130     ZGre    T    C        0      0        2 
   7   chr7_2698130     ZHar    T    C      0.5      1        2 
   7   chr7_2698130   Sample    T    C        0      0        2 
   7   chr7_2700424     AAsi    C    G        0      0        2 
   7   chr7_2700424     AKia    C    G        0      0        2 
   7   chr7_2700424     AOna    C    G        0      0        2 
   7   chr7_2700424     ASom    C    G        0      0        2 
   7   chr7_2700424     HCab    C    G        0      0        2 
   7   chr7_2700424     HPrz    C    G        0      0        2 
   7   chr7_2700424     ZBoe    C    G        0      0        2 
   7   chr7_2700424     ZGre    C    G        1      2        2 
   7   chr7_2700424     ZHar    C    G        0      0        2 
   7   chr7_2700424   Sample    C    G        0      0        2 
   7   chr7_2701726     AAsi    C    A        0      0        2 
   7   chr7_2701726     AKia    C    A        0      0        2 
   7   chr7_2701726     AOna    C    A        0      0        2 
   7   chr7_2701726     ASom    C    A        0      0        2 
   7   chr7_2701726     HCab    C    A        1      2        2 
   7   chr7_2701726     HPrz    C    A        1      2        2 
   7   chr7_2701726     ZBoe    C    A        0      0        2 
   7   chr7_2701726     ZGre    C    A        0      0        2 
   7   chr7_2701726     ZHar    C    A        0      0        2 
   7   chr7_2701726   Sample    C    A        1      2        2 
   7   chr7_2717737     AAsi    G    T        0      0        2 
   7   chr7_2717737     AKia    G    T        0      0        2 
   7   chr7_2717737     AOna    G    T        0      0        2 
   7   chr7_2717737     ASom    G    T        0      0        2 
   7   chr7_2717737     HCab    G    T        1      2        2 
   7   chr7_2717737     HPrz    G    T        1      2        2 
   7   chr7_2717737     ZBoe    G    T        0      0        2 
   7   chr7_2717737     ZGre    G    T        0      0        2 
   7   chr7_2717737     ZHar    G    T        0      0        2 
   7   chr7_2717737   Sample    G    T        1      2        2 
   7   chr7_2773330     AAsi    T    C        0      0        2 
   7   chr7_2773330     AKia    T    C        0      0        2 
   7   chr7_2773330     AOna    T    C        0      0        2 
   7   chr7_2773330     ASom    T    C        0      0        2 
   7   chr7_2773330     HCab    T    C        1      2        2 
   7   chr7_2773330     HPrz    T    C        1      2        2 
   7   chr7_2773330     ZBoe    T    C        0      0        2 
   7   chr7_2773330     ZGre    T    C        0      0        2 
   7   chr7_2773330     ZHar    T    C        0      0        2 
   7   chr7_2773330   Sample    T    C        1      2        2 
   7   chr7_2773440     AAsi    A    G      0.5      1        2 
   7   chr7_2773440     AKia    A    G        0      0        2 
   7   chr7_2773440     AOna    A    G        0      0        2 
   7   chr7_2773440     ASom    A    G        0      0        2 
   7   chr7_2773440     HCab    A    G        0      0        2 
   7   chr7_2773440     HPrz    A    G        0      0        2 
   7   chr7_2773440     ZBoe    A    G        0      0        2 
   7   chr7_2773440     ZGre    A    G        0      0        2 
   7   chr7_2773440     ZHar    A    G        0      0        2 
   7   chr7_2773440   Sample    A    G        0      0        2 
   7   chr7_2782573     AAsi    T    C        0      0        2 
   7   chr7_2782573     AKia    T    C        0      0        2 
   7   chr7_2782573     AOna    T    C        0      0        2 
   7   chr7_2782573     ASom    T    C        0      0        2 
   7   chr7_2782573     HCab    T    C        1      2        2 
   7   chr7_2782573     HPrz    T    C        1      2        2 
   7   chr7_2782573     ZBoe    T    C        0      0        2 
   7   chr7_2782573     ZGre    T    C        0      0        2 
   7   chr7_2782573     ZHar    T    C        0      0        2 
   7   chr7_2782573   Sample    T    C        1      2        2 
   7   chr7_2784758     AAsi    C    T        0      0        2 
   7   chr7_2784758     AKia    C    T        0      0        2 
   7   chr7_2784758     AOna    C    T        0      0        2 
   7   chr7_2784758     ASom    C    T        0      0        2 
   7   chr7_2784758     HCab    C    T        1      2        2 
   7   chr7_2784758     HPrz    C    T        1      2        2 
   7   chr7_2784758     ZBoe    C    T        0      0        2 
   7   chr7_2784758     ZGre    C    T        0      0        2 
   7   chr7_2784758     ZHar    C    T        0      0        2 
   7   chr7_2784758   Sample    C    T        1      2        2 
   7   chr7_2785216     AAsi    A    C        1      2        2 
   7   chr7_2785216     AKia    A    C        0      0        2 
   7   chr7_2785216     AOna    A    C        0      0        2 
   7   chr7_2785216     ASom    A    C        1      2        2 
   7   chr7_2785216     HCab    A    C        0      0        2 
   7   chr7_2785216     HPrz    A    C        0      0        2 
   7   chr7_2785216     ZBoe    A    C        0      0        2 
   7   chr7_2785216     ZGre    A    C        0      0        2 
   7   chr7_2785216     ZHar    A    C        0      0        2 
   7   chr7_2785216   Sample    A    C        0      0        2 
   7   chr7_2792886     AAsi    A    C        0      0        2 
   7   chr7_2792886     AKia    A    C        0      0        2 
   7   chr7_2792886     AOna    A    C      0.5      1        2 
   7   chr7_2792886     ASom    A    C        0      0        2 
   7   chr7_2792886     HCab    A    C        0      0        2 
   7   chr7_2792886     HPrz    A    C        0      0        2 
   7   chr7_2792886     ZBoe    A    C        0      0        2 
   7   chr7_2792886     ZGre    A    C        0      0        2 
   7   chr7_2792886     ZHar    A    C        0      0        2 
   7   chr7_2792886   Sample    A    C        0      0        2 
   7   chr7_2796926     AAsi    A    G        0      0        2 
   7   chr7_2796926     AKia    A    G        1      2        2 
   7   chr7_2796926     AOna    A    G        0      0        2 
   7   chr7_2796926     ASom    A    G        0      0        2 
   7   chr7_2796926     HCab    A    G        0      0        2 
   7   chr7_2796926     HPrz    A    G        0      0        2 
   7   chr7_2796926     ZBoe    A    G        0      0        2 
   7   chr7_2796926     ZGre    A    G        0      0        2 
   7   chr7_2796926     ZHar    A    G        0      0        2 
   7   chr7_2796926   Sample    A    G        0      0        2 
   7   chr7_2810003     AAsi    T    C        0      0        2 
   7   chr7_2810003     AKia    T    C        0      0        2 
   7   chr7_2810003     AOna    T    C        0      0        2 
   7   chr7_2810003     ASom    T    C        0      0        2 
   7   chr7_2810003     HCab    T    C        0      0        2 
   7   chr7_2810003     HPrz    T    C        0      0        2 
   7   chr7_2810003     ZBoe    T    C      0.5      1        2 
   7   chr7_2810003     ZGre    T    C        0      0        2 
   7   chr7_2810003     ZHar    T    C        0      0        2 
   7   chr7_2810003   Sample    T    C        0      0        2 
   7   chr7_2810591     AAsi    T    C        0      0        2 
   7   chr7_2810591     AKia    T    C        0      0        2 
   7   chr7_2810591     AOna    T    C        0      0        2 
   7   chr7_2810591     ASom    T    C        0      0        2 
   7   chr7_2810591     HCab    T    C        1      2        2 
   7   chr7_2810591     HPrz    T    C        1      2        2 
   7   chr7_2810591     ZBoe    T    C        0      0        2 
   7   chr7_2810591     ZGre    T    C        0      0        2 
   7   chr7_2810591     ZHar    T    C        0      0        2 
   7   chr7_2810591   Sample    T    C        1      2        2 
   7   chr7_2812231     AAsi    T    C        0      0        2 
   7   chr7_2812231     AKia    T    C        0      0        2 
   7   chr7_2812231     AOna    T    C        0      0        2 
   7   chr7_2812231     ASom    T    C        0      0        2 
   7   chr7_2812231     HCab    T    C        1      2        2 
   7   chr7_2812231     HPrz    T    C        1      2        2 
   7   chr7_2812231     ZBoe    T    C        0      0        2 
   7   chr7_2812231     ZGre    T    C        0      0        2 
   7   chr7_2812231     ZHar    T    C        0      0        2 
   7   chr7_2812231   Sample    T    C        1      2        2 
   7   chr7_2819813     AAsi    A    G        0      0        2 
   7   chr7_2819813     AKia    A    G        0      0        2 
   7   chr7_2819813     AOna    A    G        0      0        2 
   7   chr7_2819813     ASom    A    G        0      0        2 
   7   chr7_2819813     HCab    A    G        0      0        2 
   7   chr7_2819813     HPrz    A    G        0      0        2 
   7   chr7_2819813     ZBoe    A    G        0      0        2 
   7   chr7_2819813     ZGre    A    G        0      0        2 
   7   chr7_2819813     ZHar    A    G      0.5      1        2 
   7   chr7_2819813   Sample    A    G        0      0        2 
   7   chr7_2822281     AAsi    T    C        0      0        2 
   7   chr7_2822281     AKia    T    C      0.5      1        2 
   7   chr7_2822281     AOna    T    C        0      0        2 
   7   chr7_2822281     ASom    T    C        0      0        2 
   7   chr7_2822281     HCab    T    C        0      0        2 
   7   chr7_2822281     HPrz    T    C        0      0        2 
   7   chr7_2822281     ZBoe    T    C        0      0        2 
   7   chr7_2822281     ZGre    T    C        0      0        2 
   7   chr7_2822281     ZHar    T    C        0      0        2 
   7   chr7_2822281   Sample    T    C        0      0        2 
   7   chr7_2831928     AAsi    T    C        0      0        2 
   7   chr7_2831928     AKia    T    C        0      0        2 
   7   chr7_2831928     AOna    T    C        0      0        2 
   7   chr7_2831928     ASom    T    C        0      0        2 
   7   chr7_2831928     HCab    T    C        1      2        2 
   7   chr7_2831928     HPrz    T    C        1      2        2 
   7   chr7_2831928     ZBoe    T    C        0      0        2 
   7   chr7_2831928     ZGre    T    C        0      0        2 
   7   chr7_2831928     ZHar    T    C        0      0        2 
   7   chr7_2831928   Sample    T    C        1      2        2 
   7   chr7_2833481     AAsi    A    G        1      2        2 
   7   chr7_2833481     AKia    A    G        0      0        2 
   7   chr7_2833481     AOna    A    G        0      0        2 
   7   chr7_2833481     ASom    A    G        0      0        2 
   7   chr7_2833481     HCab    A    G        0      0        2 
   7   chr7_2833481     HPrz    A    G        0      0        2 
   7   chr7_2833481     ZBoe    A    G        0      0        2 
   7   chr7_2833481     ZGre    A    G        0      0        2 
   7   chr7_2833481     ZHar    A    G        0      0        2 
   7   chr7_2833481   Sample    A    G        0      0        2 
   7   chr7_2835200     AAsi    C    G        0      0        2 
   7   chr7_2835200     AKia    C    G        0      0        2 
   7   chr7_2835200     AOna    C    G        0      0        2 
   7   chr7_2835200     ASom    C    G        0      0        2 
   7   chr7_2835200     HCab    C    G        0      0        2 
   7   chr7_2835200     HPrz    C    G        0      0        2 
   7   chr7_2835200     ZBoe    C    G        0      0        2 
   7   chr7_2835200     ZGre    C    G        0      0        2 
   7   chr7_2835200     ZHar    C    G        1      2        2 
   7   chr7_2835200   Sample    C    G        0      0        2 
   7   chr7_2838995     AAsi    A    G        0      0        2 
   7   chr7_2838995     AKia    A    G        1      2        2 
   7   chr7_2838995     AOna    A    G        0      0        2 
   7   chr7_2838995     ASom    A    G        0      0        2 
   7   chr7_2838995     HCab    A    G        0      0        2 
   7   chr7_2838995     HPrz    A    G        0      0        2 
   7   chr7_2838995     ZBoe    A    G        0      0        2 
   7   chr7_2838995     ZGre    A    G        0      0        2 
   7   chr7_2838995     ZHar    A    G        0      0        2 
   7   chr7_2838995   Sample    A    G        0      0        2 
   7   chr7_2844676     AAsi    G    A        0      0        2 
   7   chr7_2844676     AKia    G    A        0      0        2 
   7   chr7_2844676     AOna    G    A        0      0        2 
   7   chr7_2844676     ASom    G    A        0      0        2 
   7   chr7_2844676     HCab    G    A        0      0        2 
   7   chr7_2844676     HPrz    G    A        0      0        2 
   7   chr7_2844676     ZBoe    G    A        1      2        2 
   7   chr7_2844676     ZGre    G    A        0      0        2 
   7   chr7_2844676     ZHar    G    A        1      2        2 
   7   chr7_2844676   Sample    G    A        0      0        2 
   7   chr7_2846931     AAsi    C    G        0      0        2 
   7   chr7_2846931     AKia    C    G        0      0        2 
   7   chr7_2846931     AOna    C    G        0      0        2 
   7   chr7_2846931     ASom    C    G        0      0        2 
   7   chr7_2846931     HCab    C    G        0      0        2 
   7   chr7_2846931     HPrz    C    G        0      0        2 
   7   chr7_2846931     ZBoe    C    G        0      0        2 
   7   chr7_2846931     ZGre    C    G        1      2        2 
   7   chr7_2846931     ZHar    C    G        0      0        2 
   7   chr7_2846931   Sample    C    G        0      0        2 
   7   chr7_2851483     AAsi    A    G        0      0        2 
   7   chr7_2851483     AKia    A    G        0      0        2 
   7   chr7_2851483     AOna    A    G        0      0        2 
   7   chr7_2851483     ASom    A    G        0      0        2 
   7   chr7_2851483     HCab    A    G        1      2        2 
   7   chr7_2851483     HPrz    A    G        1      2        2 
   7   chr7_2851483     ZBoe    A    G        0      0        2 
   7   chr7_2851483     ZGre    A    G        0      0        2 
   7   chr7_2851483     ZHar    A    G        0      0        2 
   7   chr7_2851483   Sample    A    G        1      2        2 
   7   chr7_2857215     AAsi    T    A        0      0        2 
   7   chr7_2857215     AKia    T    A        0      0        2 
   7   chr7_2857215     AOna    T    A        0      0        2 
   7   chr7_2857215     ASom    T    A        0      0        2 
   7   chr7_2857215     HCab    T    A        1      2        2 
   7   chr7_2857215     HPrz    T    A        1      2        2 
   7   chr7_2857215     ZBoe    T    A        0      0        2 
   7   chr7_2857215     ZGre    T    A        0      0        2 
   7   chr7_2857215     ZHar    T    A        0      0        2 
   7   chr7_2857215   Sample    T    A        1      2        2 
   7   chr7_2863635     AAsi    T    C        0      0        2 
   7   chr7_2863635     AKia    T    C        0      0        2 
   7   chr7_2863635     AOna    T    C        0      0        2 
   7   chr7_2863635     ASom    T    C        0      0        2 
   7   chr7_2863635     HCab    T    C        0      0        2 
   7   chr7_2863635     HPrz    T    C        0      0        2 
   7   chr7_2863635     ZBoe    T    C        0      0        2 
   7   chr7_2863635     ZGre    T    C        0      0        2 
   7   chr7_2863635     ZHar    T    C      0.5      1        2 
   7   chr7_2863635   Sample    T    C        0      0        2 
   7   chr7_2863935     AAsi    A    G        0      0        2 
   7   chr7_2863935     AKia    A    G        0      0        2 
   7   chr7_2863935     AOna    A    G      0.5      1        2 
   7   chr7_2863935     ASom    A    G        0      0        2 
   7   chr7_2863935     HCab    A    G        0      0        2 
   7   chr7_2863935     HPrz    A    G        0      0        2 
   7   chr7_2863935     ZBoe    A    G        0      0        2 
   7   chr7_2863935     ZGre    A    G        0      0        2 
   7   chr7_2863935     ZHar    A    G        0      0        2 
   7   chr7_2863935   Sample    A    G        0      0        2 
   7   chr7_2873698     AAsi    A    T        0      0        2 
   7   chr7_2873698     AKia    A    T        0      0        2 
   7   chr7_2873698     AOna    A    T        0      0        2 
   7   chr7_2873698     ASom    A    T        0      0        2 
   7   chr7_2873698     HCab    A    T        1      2        2 
   7   chr7_2873698     HPrz    A    T        1      2        2 
   7   chr7_2873698     ZBoe    A    T        0      0        2 
   7   chr7_2873698     ZGre    A    T        0      0        2 
   7   chr7_2873698     ZHar    A    T        0      0        2 
   7   chr7_2873698   Sample    A    T        1      2        2 
   7   chr7_2874412     AAsi    T    C        0      0        2 
   7   chr7_2874412     AKia    T    C        0      0        2 
   7   chr7_2874412     AOna    T    C        0      0        2 
   7   chr7_2874412     ASom    T    C        0      0        2 
   7   chr7_2874412     HCab    T    C        1      2        2 
   7   chr7_2874412     HPrz    T    C        1      2        2 
   7   chr7_2874412     ZBoe    T    C        0      0        2 
   7   chr7_2874412     ZGre    T    C        0      0        2 
   7   chr7_2874412     ZHar    T    C        0      0        2 
   7   chr7_2874412   Sample    T    C        1      2        2 
   7   chr7_2876431     AAsi    A    G        0      0        2 
   7   chr7_2876431     AKia    A    G        0      0        2 
   7   chr7_2876431     AOna    A    G      0.5      1        2 
   7   chr7_2876431     ASom    A    G        0      0        2 
   7   chr7_2876431     HCab    A    G        0      0        2 
   7   chr7_2876431     HPrz    A    G        0      0        2 
   7   chr7_2876431     ZBoe    A    G        0      0        2 
   7   chr7_2876431     ZGre    A    G        0      0        2 
   7   chr7_2876431     ZHar    A    G        0      0        2 
   7   chr7_2876431   Sample    A    G        0      0        2 
   7   chr7_2883014     AAsi    C    A      0.5      1        2 
   7   chr7_2883014     AKia    C    A        0      0        2 
   7   chr7_2883014     AOna    C    A        0      0        2 
   7   chr7_2883014     ASom    C    A        1      2        2 
   7   chr7_2883014     HCab    C    A        0      0        2 
   7   chr7_2883014     HPrz    C    A        0      0        2 
   7   chr7_2883014     ZBoe    C    A        0      0        2 
   7   chr7_2883014     ZGre    C    A        0      0        2 
   7   chr7_2883014     ZHar    C    A        0      0        2 
   7   chr7_2883014   Sample    C    A        0      0        2 
   7   chr7_2884623     AAsi    A    G        0      0        2 
   7   chr7_2884623     AKia    A    G        0      0        2 
   7   chr7_2884623     AOna    A    G        0      0        2 
   7   chr7_2884623     ASom    A    G        0      0        2 
   7   chr7_2884623     HCab    A    G        1      2        2 
   7   chr7_2884623     HPrz    A    G        1      2        2 
   7   chr7_2884623     ZBoe    A    G        0      0        2 
   7   chr7_2884623     ZGre    A    G        0      0        2 
   7   chr7_2884623     ZHar    A    G        0      0        2 
   7   chr7_2884623   Sample    A    G        0      0        2 
   7   chr7_2886700     AAsi    C    T        0      0        2 
   7   chr7_2886700     AKia    C    T        0      0        2 
   7   chr7_2886700     AOna    C    T        0      0        2 
   7   chr7_2886700     ASom    C    T        0      0        2 
   7   chr7_2886700     HCab    C    T        1      2        2 
   7   chr7_2886700     HPrz    C    T        1      2        2 
   7   chr7_2886700     ZBoe    C    T        0      0        2 
   7   chr7_2886700     ZGre    C    T        0      0        2 
   7   chr7_2886700     ZHar    C    T        0      0        2 
   7   chr7_2886700   Sample    C    T        1      2        2 
   7   chr7_2888136     AAsi    A    C        0      0        2 
   7   chr7_2888136     AKia    A    C      0.5      1        2 
   7   chr7_2888136     AOna    A    C        0      0        2 
   7   chr7_2888136     ASom    A    C        0      0        2 
   7   chr7_2888136     HCab    A    C        0      0        2 
   7   chr7_2888136     HPrz    A    C        0      0        2 
   7   chr7_2888136     ZBoe    A    C        0      0        2 
   7   chr7_2888136     ZGre    A    C        0      0        2 
   7   chr7_2888136     ZHar    A    C        0      0        2 
   7   chr7_2888136   Sample    A    C        0      0        2 
   7   chr7_2892889     AAsi    T    C        0      0        2 
   7   chr7_2892889     AKia    T    C        0      0        2 
   7   chr7_2892889     AOna    T    C        0      0        2 
   7   chr7_2892889     ASom    T    C        0      0        2 
   7   chr7_2892889     HCab    T    C        0      0        2 
   7   chr7_2892889     HPrz    T    C      0.5      1        2 
   7   chr7_2892889     ZBoe    T    C        0      0        2 
   7   chr7_2892889     ZGre    T    C        0      0        2 
   7   chr7_2892889     ZHar    T    C        0      0        2 
   7   chr7_2892889   Sample    T    C        0      0        2 
   7   chr7_2898343     AAsi    A    G        0      0        2 
   7   chr7_2898343     AKia    A    G        0      0        2 
   7   chr7_2898343     AOna    A    G        0      0        2 
   7   chr7_2898343     ASom    A    G        0      0        2 
   7   chr7_2898343     HCab    A    G        0      0        2 
   7   chr7_2898343     HPrz    A    G      0.5      1        2 
   7   chr7_2898343     ZBoe    A    G        0      0        2 
   7   chr7_2898343     ZGre    A    G        0      0        2 
   7   chr7_2898343     ZHar    A    G        0      0        2 
   7   chr7_2898343   Sample    A    G        0      0        2 
   7   chr7_2903498     AAsi    G    C        0      0        2 
   7   chr7_2903498     AKia    G    C        0      0        2 
   7   chr7_2903498     AOna    G    C        1      2        2 
   7   chr7_2903498     ASom    G    C        0      0        2 
   7   chr7_2903498     HCab    G    C        0      0        2 
   7   chr7_2903498     HPrz    G    C        0      0        2 
   7   chr7_2903498     ZBoe    G    C        0      0        2 
   7   chr7_2903498     ZGre    G    C        0      0        2 
   7   chr7_2903498     ZHar    G    C        0      0        2 
   7   chr7_2903498   Sample    G    C        0      0        2 
   7   chr7_2907395     AAsi    T    C        0      0        2 
   7   chr7_2907395     AKia    T    C        0      0        2 
   7   chr7_2907395     AOna    T    C        0      0        2 
   7   chr7_2907395     ASom    T    C        0      0        2 
   7   chr7_2907395     HCab    T    C        1      2        2 
   7   chr7_2907395     HPrz    T    C        1      2        2 
   7   chr7_2907395     ZBoe    T    C      0.5      1        2 
   7   chr7_2907395     ZGre    T    C        0      0        2 
   7   chr7_2907395     ZHar    T    C        0      0        2 
   7   chr7_2907395   Sample    T    C        1      2        2 
   7   chr7_2907522     AAsi    G    A        0      0        2 
   7   chr7_2907522     AKia    G    A        0      0        2 
   7   chr7_2907522     AOna    G    A        0      0        2 
   7   chr7_2907522     ASom    G    A        0      0        2 
   7   chr7_2907522     HCab    G    A        0      0        2 
   7   chr7_2907522     HPrz    G    A        1      2        2 
   7   chr7_2907522     ZBoe    G    A        0      0        2 
   7   chr7_2907522     ZGre    G    A        0      0        2 
   7   chr7_2907522     ZHar    G    A        0      0        2 
   7   chr7_2907522   Sample    G    A        1      2        2 
   7   chr7_2915881     AAsi    T    C        0      0        2 
   7   chr7_2915881     AKia    T    C        0      0        2 
   7   chr7_2915881     AOna    T    C      0.5      1        2 
   7   chr7_2915881     ASom    T    C        0      0        2 
   7   chr7_2915881     HCab    T    C        1      2        2 
   7   chr7_2915881     HPrz    T    C        1      2        2 
   7   chr7_2915881     ZBoe    T    C        0      0        2 
   7   chr7_2915881     ZGre    T    C        0      0        2 
   7   chr7_2915881     ZHar    T    C        0      0        2 
   7   chr7_2915881   Sample    T    C        1      2        2 
   7   chr7_2918368     AAsi    T    C        0      0        2 
   7   chr7_2918368     AKia    T    C        0      0        2 
   7   chr7_2918368     AOna    T    C        0      0        2 
   7   chr7_2918368     ASom    T    C        0      0        2 
   7   chr7_2918368     HCab    T    C        0      0        2 
   7   chr7_2918368     HPrz    T    C      0.5      1        2 
   7   chr7_2918368     ZBoe    T    C        0      0        2 
   7   chr7_2918368     ZGre    T    C        0      0        2 
   7   chr7_2918368     ZHar    T    C        0      0        2 
   7   chr7_2918368   Sample    T    C        0      0        2 
   7   chr7_2919410     AAsi    G    C        0      0        2 
   7   chr7_2919410     AKia    G    C        0      0        2 
   7   chr7_2919410     AOna    G    C        0      0        2 
   7   chr7_2919410     ASom    G    C        0      0        2 
   7   chr7_2919410     HCab    G    C        1      2        2 
   7   chr7_2919410     HPrz    G    C        1      2        2 
   7   chr7_2919410     ZBoe    G    C        0      0        2 
   7   chr7_2919410     ZGre    G    C        0      0        2 
   7   chr7_2919410     ZHar    G    C        0      0        2 
   7   chr7_2919410   Sample    G    C        1      2        2 
   7   chr7_2926156     AAsi    A    C        0      0        2 
   7   chr7_2926156     AKia    A    C        0      0        2 
   7   chr7_2926156     AOna    A    C        0      0        2 
   7   chr7_2926156     ASom    A    C        0      0        2 
   7   chr7_2926156     HCab    A    C        0      0        2 
   7   chr7_2926156     HPrz    A    C        0      0        2 
   7   chr7_2926156     ZBoe    A    C        0      0        2 
   7   chr7_2926156     ZGre    A    C        0      0        2 
   7   chr7_2926156     ZHar    A    C      0.5      1        2 
   7   chr7_2926156   Sample    A    C        0      0        2 
   7   chr7_2927509     AAsi    G    A        0      0        2 
   7   chr7_2927509     AKia    G    A        0      0        2 
   7   chr7_2927509     AOna    G    A        0      0        2 
   7   chr7_2927509     ASom    G    A        0      0        2 
   7   chr7_2927509     HCab    G    A        0      0        2 
   7   chr7_2927509     HPrz    G    A        0      0        2 
   7   chr7_2927509     ZBoe    G    A      0.5      1        2 
   7   chr7_2927509     ZGre    G    A        0      0        2 
   7   chr7_2927509     ZHar    G    A        0      0        2 
   7   chr7_2927509   Sample    G    A        0      0        2 
   7   chr7_2940757     AAsi    T    C        0      0        2 
   7   chr7_2940757     AKia    T    C        0      0        2 
   7   chr7_2940757     AOna    T    C        0      0        2 
   7   chr7_2940757     ASom    T    C        0      0        2 
   7   chr7_2940757     HCab    T    C        1      2        2 
   7   chr7_2940757     HPrz    T    C        0      0        2 
   7   chr7_2940757     ZBoe    T    C        0      0        2 
   7   chr7_2940757     ZGre    T    C        0      0        2 
   7   chr7_2940757     ZHar    T    C        0      0        2 
   7   chr7_2940757   Sample    T    C        0      0        2 
   7   chr7_2941155     AAsi    A    G        0      0        2 
   7   chr7_2941155     AKia    A    G        0      0        2 
   7   chr7_2941155     AOna    A    G      0.5      1        2 
   7   chr7_2941155     ASom    A    G        0      0        2 
   7   chr7_2941155     HCab    A    G        0      0        2 
   7   chr7_2941155     HPrz    A    G        0      0        2 
   7   chr7_2941155     ZBoe    A    G        0      0        2 
   7   chr7_2941155     ZGre    A    G        0      0        2 
   7   chr7_2941155     ZHar    A    G        0      0        2 
   7   chr7_2941155   Sample    A    G        0      0        2 
   7   chr7_2941425     AAsi    C    A        0      0        2 
   7   chr7_2941425     AKia    C    A        0      0        2 
   7   chr7_2941425     AOna    C    A        0      0        2 
   7   chr7_2941425     ASom    C    A        0      0        2 
   7   chr7_2941425     HCab    C    A        0      0        2 
   7   chr7_2941425     HPrz    C    A        0      0        2 
   7   chr7_2941425     ZBoe    C    A      0.5      1        2 
   7   chr7_2941425     ZGre    C    A        0      0        2 
   7   chr7_2941425     ZHar    C    A        0      0        2 
   7   chr7_2941425   Sample    C    A        0      0        2 
   7   chr7_2942758     AAsi    G    C        0      0        2 
   7   chr7_2942758     AKia    G    C        1      2        2 
   7   chr7_2942758     AOna    G    C        1      2        2 
   7   chr7_2942758     ASom    G    C        0      0        2 
   7   chr7_2942758     HCab    G    C        0      0        2 
   7   chr7_2942758     HPrz    G    C        0      0        2 
   7   chr7_2942758     ZBoe    G    C        0      0        2 
   7   chr7_2942758     ZGre    G    C        0      0        2 
   7   chr7_2942758     ZHar    G    C        0      0        2 
   7   chr7_2942758   Sample    G    C        0      0        2 
   7   chr7_2943529     AAsi    G    A        0      0        2 
   7   chr7_2943529     AKia    G    A        0      0        2 
   7   chr7_2943529     AOna    G    A        0      0        2 
   7   chr7_2943529     ASom    G    A        0      0        2 
   7   chr7_2943529     HCab    G    A        0      0        2 
   7   chr7_2943529     HPrz    G    A        1      2        2 
   7   chr7_2943529     ZBoe    G    A        0      0        2 
   7   chr7_2943529     ZGre    G    A        0      0        2 
   7   chr7_2943529     ZHar    G    A        0      0        2 
   7   chr7_2943529   Sample    G    A        1      2        2 
   7   chr7_2943962     AAsi    C    T        0      0        2 
   7   chr7_2943962     AKia    C    T        0      0        2 
   7   chr7_2943962     AOna    C    T        0      0        2 
   7   chr7_2943962     ASom    C    T        0      0        2 
   7   chr7_2943962     HCab    C    T        0      0        2 
   7   chr7_2943962     HPrz    C    T      0.5      1        2 
   7   chr7_2943962     ZBoe    C    T        0      0        2 
   7   chr7_2943962     ZGre    C    T        0      0        2 
   7   chr7_2943962     ZHar    C    T        0      0        2 
   7   chr7_2943962   Sample    C    T        0      0        2 
   7   chr7_2948964     AAsi    G    C        0      0        2 
   7   chr7_2948964     AKia    G    C        0      0        2 
   7   chr7_2948964     AOna    G    C        0      0        2 
   7   chr7_2948964     ASom    G    C        0      0        2 
   7   chr7_2948964     HCab    G    C        0      0        2 
   7   chr7_2948964     HPrz    G    C      0.5      1        2 
   7   chr7_2948964     ZBoe    G    C        0      0        2 
   7   chr7_2948964     ZGre    G    C        0      0        2 
   7   chr7_2948964     ZHar    G    C        0      0        2 
   7   chr7_2948964   Sample    G    C        0      0        2 
   7   chr7_2951745     AAsi    T    C        0      0        2 
   7   chr7_2951745     AKia    T    C        0      0        2 
   7   chr7_2951745     AOna    T    C        0      0        2 
   7   chr7_2951745     ASom    T    C        0      0        2 
   7   chr7_2951745     HCab    T    C        1      2        2 
   7   chr7_2951745     HPrz    T    C        1      2        2 
   7   chr7_2951745     ZBoe    T    C        0      0        2 
   7   chr7_2951745     ZGre    T    C        0      0        2 
   7   chr7_2951745     ZHar    T    C        0      0        2 
   7   chr7_2951745   Sample    T    C        1      2        2 
   7   chr7_2953454     AAsi    C    T        0      0        2 
   7   chr7_2953454     AKia    C    T        0      0        2 
   7   chr7_2953454     AOna    C    T        0      0        2 
   7   chr7_2953454     ASom    C    T        0      0        2 
   7   chr7_2953454     HCab    C    T        0      0        2 
   7   chr7_2953454     HPrz    C    T        1      2        2 
   7   chr7_2953454     ZBoe    C    T        0      0        2 
   7   chr7_2953454     ZGre    C    T        0      0        2 
   7   chr7_2953454     ZHar    C    T        0      0        2 
   7   chr7_2953454   Sample    C    T        1      2        2 
   7   chr7_2953990     AAsi    A    G        0      0        2 
   7   chr7_2953990     AKia    A    G        0      0        2 
   7   chr7_2953990     AOna    A    G        0      0        2 
   7   chr7_2953990     ASom    A    G        0      0        2 
   7   chr7_2953990     HCab    A    G        0      0        2 
   7   chr7_2953990     HPrz    A    G      0.5      1        2 
   7   chr7_2953990     ZBoe    A    G        0      0        2 
   7   chr7_2953990     ZGre    A    G        0      0        2 
   7   chr7_2953990     ZHar    A    G        0      0        2 
   7   chr7_2953990   Sample    A    G        0      0        2 
   7   chr7_2970100     AAsi    G    C        1      2        2 
   7   chr7_2970100     AKia    G    C        0      0        2 
   7   chr7_2970100     AOna    G    C        0      0        2 
   7   chr7_2970100     ASom    G    C        1      2        2 
   7   chr7_2970100     HCab    G    C        0      0        2 
   7   chr7_2970100     HPrz    G    C        0      0        2 
   7   chr7_2970100     ZBoe    G    C        0      0        2 
   7   chr7_2970100     ZGre    G    C        0      0        2 
   7   chr7_2970100     ZHar    G    C        0      0        2 
   7   chr7_2970100   Sample    G    C        0      0        2 
   7   chr7_2970719     AAsi    G    A        0      0        2 
   7   chr7_2970719     AKia    G    A        0      0        2 
   7   chr7_2970719     AOna    G    A        0      0        2 
   7   chr7_2970719     ASom    G    A        0      0        2 
   7   chr7_2970719     HCab    G    A        1      2        2 
   7   chr7_2970719     HPrz    G    A        1      2        2 
   7   chr7_2970719     ZBoe    G    A        0      0        2 
   7   chr7_2970719     ZGre    G    A        0      0        2 
   7   chr7_2970719     ZHar    G    A        0      0        2 
   7   chr7_2970719   Sample    G    A        1      2        2 
   7   chr7_2981771     AAsi    T    C        0      0        2 
   7   chr7_2981771     AKia    T    C        0      0        2 
   7   chr7_2981771     AOna    T    C        0      0        2 
   7   chr7_2981771     ASom    T    C        0      0        2 
   7   chr7_2981771     HCab    T    C        0      0        2 
   7   chr7_2981771     HPrz    T    C        0      0        2 
   7   chr7_2981771     ZBoe    T    C      0.5      1        2 
   7   chr7_2981771     ZGre    T    C        0      0        2 
   7   chr7_2981771     ZHar    T    C        0      0        2 
   7   chr7_2981771   Sample    T    C        0      0        2 
   7   chr7_2982217     AAsi    G    A        0      0        2 
   7   chr7_2982217     AKia    G    A        0      0        2 
   7   chr7_2982217     AOna    G    A        0      0        2 
   7   chr7_2982217     ASom    G    A        0      0        2 
   7   chr7_2982217     HCab    G    A        1      2        2 
   7   chr7_2982217     HPrz    G    A        1      2        2 
   7   chr7_2982217     ZBoe    G    A        0      0        2 
   7   chr7_2982217     ZGre    G    A        0      0        2 
   7   chr7_2982217     ZHar    G    A        0      0        2 
   7   chr7_2982217   Sample    G    A        1      2        2 
   7   chr7_2985148     AAsi    T    A        0      0        2 
   7   chr7_2985148     AKia    T    A        0      0        2 
   7   chr7_2985148     AOna    T    A        0      0        2 
   7   chr7_2985148     ASom    T    A        0      0        2 
   7   chr7_2985148     HCab    T    A        0      0        2 
   7   chr7_2985148     HPrz    T    A        0      0        2 
   7   chr7_2985148     ZBoe    T    A        1      2        2 
   7   chr7_2985148     ZGre    T    A        1      2        2 
   7   chr7_2985148     ZHar    T    A        1      2        2 
   7   chr7_2985148   Sample    T    A        0      0        2 
   7   chr7_2992164     AAsi    A    G        0      0        2 
   7   chr7_2992164     AKia    A    G        0      0        2 
   7   chr7_2992164     AOna    A    G        0      0        2 
   7   chr7_2992164     ASom    A    G        0      0        2 
   7   chr7_2992164     HCab    A    G        0      0        2 
   7   chr7_2992164     HPrz    A    G        0      0        2 
   7   chr7_2992164     ZBoe    A    G      0.5      1        2 
   7   chr7_2992164     ZGre    A    G        0      0        2 
   7   chr7_2992164     ZHar    A    G        0      0        2 
   7   chr7_2992164   Sample    A    G        0      0        2 
   7   chr7_2996675     AAsi    T    C        0      0        2 
   7   chr7_2996675     AKia    T    C        0      0        2 
   7   chr7_2996675     AOna    T    C        0      0        2 
   7   chr7_2996675     ASom    T    C        1      2        2 
   7   chr7_2996675     HCab    T    C        0      0        2 
   7   chr7_2996675     HPrz    T    C        0      0        2 
   7   chr7_2996675     ZBoe    T    C        0      0        2 
   7   chr7_2996675     ZGre    T    C        0      0        2 
   7   chr7_2996675     ZHar    T    C        0      0        2 
   7   chr7_2996675   Sample    T    C        0      0        2 
   7   chr7_2997792     AAsi    T    C        0      0        2 
   7   chr7_2997792     AKia    T    C        0      0        2 
   7   chr7_2997792     AOna    T    C        0      0        2 
   7   chr7_2997792     ASom    T    C        0      0        2 
   7   chr7_2997792     HCab    T    C        0      0        2 
   7   chr7_2997792     HPrz    T    C      0.5      1        2 
   7   chr7_2997792     ZBoe    T    C        0      0        2 
   7   chr7_2997792     ZGre    T    C        0      0        2 
   7   chr7_2997792     ZHar    T    C        0      0        2 
   7   chr7_2997792   Sample    T    C        0      0        2 
   7   chr7_2999398     AAsi    C    T        0      0        2 
   7   chr7_2999398     AKia    C    T        0      0        2 
   7   chr7_2999398     AOna    C    T        0      0        2 
   7   chr7_2999398     ASom    C    T        0      0        2 
   7   chr7_2999398     HCab    C    T        1      2        2 
   7   chr7_2999398     HPrz    C    T        1      2        2 
   7   chr7_2999398     ZBoe    C    T        0      0        2 
   7   chr7_2999398     ZGre    C    T        0      0        2 
   7   chr7_2999398     ZHar    C    T        0      0        2 
   7   chr7_2999398   Sample    C    T        1      2        2 
   7   chr7_3001716     AAsi    T    C        0      0        2 
   7   chr7_3001716     AKia    T    C        0      0        2 
   7   chr7_3001716     AOna    T    C        0      0        2 
   7   chr7_3001716     ASom    T    C        0      0        2 
   7   chr7_3001716     HCab    T    C        0      0        2 
   7   chr7_3001716     HPrz    T    C      0.5      1        2 
   7   chr7_3001716     ZBoe    T    C        0      0        2 
   7   chr7_3001716     ZGre    T    C        0      0        2 
   7   chr7_3001716     ZHar    T    C        0      0        2 
   7   chr7_3001716   Sample    T    C        0      0        2 
   7   chr7_3011622     AAsi    C    T        0      0        2 
   7   chr7_3011622     AKia    C    T        0      0        2 
   7   chr7_3011622     AOna    C    T        0      0        2 
   7   chr7_3011622     ASom    C    T        0      0        2 
   7   chr7_3011622     HCab    C    T        0      0        2 
   7   chr7_3011622     HPrz    C    T      0.5      1        2 
   7   chr7_3011622     ZBoe    C    T        0      0        2 
   7   chr7_3011622     ZGre    C    T        0      0        2 
   7   chr7_3011622     ZHar    C    T        0      0        2 
   7   chr7_3011622   Sample    C    T        0      0        2 
   7   chr7_3016968     AAsi    A    G        0      0        2 
   7   chr7_3016968     AKia    A    G        0      0        2 
   7   chr7_3016968     AOna    A    G        0      0        2 
   7   chr7_3016968     ASom    A    G        0      0        2 
   7   chr7_3016968     HCab    A    G        0      0        2 
   7   chr7_3016968     HPrz    A    G        0      0        2 
   7   chr7_3016968     ZBoe    A    G      0.5      1        2 
   7   chr7_3016968     ZGre    A    G        0      0        2 
   7   chr7_3016968     ZHar    A    G        0      0        2 
   7   chr7_3016968   Sample    A    G        0      0        2 
   7   chr7_3019238     AAsi    C    A        0      0        2 
   7   chr7_3019238     AKia    C    A        0      0        2 
   7   chr7_3019238     AOna    C    A        0      0        2 
   7   chr7_3019238     ASom    C    A        0      0        2 
   7   chr7_3019238     HCab    C    A        0      0        2 
   7   chr7_3019238     HPrz    C    A      0.5      1        2 
   7   chr7_3019238     ZBoe    C    A        0      0        2 
   7   chr7_3019238     ZGre    C    A        0      0        2 
   7   chr7_3019238     ZHar    C    A        0      0        2 
   7   chr7_3019238   Sample    C    A        0      0        2 
   7   chr7_3027150     AAsi    A    C        0      0        2 
   7   chr7_3027150     AKia    A    C        0      0        2 
   7   chr7_3027150     AOna    A    C        0      0        2 
   7   chr7_3027150     ASom    A    C        0      0        2 
   7   chr7_3027150     HCab    A    C        0      0        2 
   7   chr7_3027150     HPrz    A    C      0.5      1        2 
   7   chr7_3027150     ZBoe    A    C        0      0        2 
   7   chr7_3027150     ZGre    A    C        0      0        2 
   7   chr7_3027150     ZHar    A    C        0      0        2 
   7   chr7_3027150   Sample    A    C        0      0        2 
   7   chr7_3030202     AAsi    A    G        0      0        2 
   7   chr7_3030202     AKia    A    G        0      0        2 
   7   chr7_3030202     AOna    A    G        0      0        2 
   7   chr7_3030202     ASom    A    G        0      0        2 
   7   chr7_3030202     HCab    A    G        0      0        2 
   7   chr7_3030202     HPrz    A    G        0      0        2 
   7   chr7_3030202     ZBoe    A    G        0      0        2 
   7   chr7_3030202     ZGre    A    G        0      0        2 
   7   chr7_3030202     ZHar    A    G        1      2        2 
   7   chr7_3030202   Sample    A    G        0      0        2 
   7   chr7_3030327     AAsi    C    T        0      0        2 
   7   chr7_3030327     AKia    C    T        0      0        2 
   7   chr7_3030327     AOna    C    T        0      0        2 
   7   chr7_3030327     ASom    C    T        0      0        2 
   7   chr7_3030327     HCab    C    T        0      0        2 
   7   chr7_3030327     HPrz    C    T      0.5      1        2 
   7   chr7_3030327     ZBoe    C    T        0      0        2 
   7   chr7_3030327     ZGre    C    T        0      0        2 
   7   chr7_3030327     ZHar    C    T        0      0        2 
   7   chr7_3030327   Sample    C    T        0      0        2 
   7   chr7_3033966     AAsi    A    G        0      0        2 
   7   chr7_3033966     AKia    A    G        0      0        2 
   7   chr7_3033966     AOna    A    G        0      0        2 
   7   chr7_3033966     ASom    A    G        0      0        2 
   7   chr7_3033966     HCab    A    G        1      2        2 
   7   chr7_3033966     HPrz    A    G        1      2        2 
   7   chr7_3033966     ZBoe    A    G        0      0        2 
   7   chr7_3033966     ZGre    A    G        0      0        2 
   7   chr7_3033966     ZHar    A    G        0      0        2 
   7   chr7_3033966   Sample    A    G        1      2        2 
   7   chr7_3034016     AAsi    A    G        0      0        2 
   7   chr7_3034016     AKia    A    G        0      0        2 
   7   chr7_3034016     AOna    A    G        0      0        2 
   7   chr7_3034016     ASom    A    G        0      0        2 
   7   chr7_3034016     HCab    A    G        1      2        2 
   7   chr7_3034016     HPrz    A    G        1      2        2 
   7   chr7_3034016     ZBoe    A    G        0      0        2 
   7   chr7_3034016     ZGre    A    G        0      0        2 
   7   chr7_3034016     ZHar    A    G        0      0        2 
   7   chr7_3034016   Sample    A    G        1      2        2 
   7   chr7_3041920     AAsi    C    T        0      0        2 
   7   chr7_3041920     AKia    C    T        0      0        2 
   7   chr7_3041920     AOna    C    T        0      0        2 
   7   chr7_3041920     ASom    C    T        0      0        2 
   7   chr7_3041920     HCab    C    T        1      2        2 
   7   chr7_3041920     HPrz    C    T        1      2        2 
   7   chr7_3041920     ZBoe    C    T        0      0        2 
   7   chr7_3041920     ZGre    C    T        0      0        2 
   7   chr7_3041920     ZHar    C    T        0      0        2 
   7   chr7_3041920   Sample    C    T        1      2        2 
   7   chr7_3044213     AAsi    C    T        0      0        2 
   7   chr7_3044213     AKia    C    T        0      0        2 
   7   chr7_3044213     AOna    C    T        0      0        2 
   7   chr7_3044213     ASom    C    T        0      0        2 
   7   chr7_3044213     HCab    C    T        1      2        2 
   7   chr7_3044213     HPrz    C    T        1      2        2 
   7   chr7_3044213     ZBoe    C    T        0      0        2 
   7   chr7_3044213     ZGre    C    T        0      0        2 
   7   chr7_3044213     ZHar    C    T        0      0        2 
   7   chr7_3044213   Sample    C    T        1      2        2 
   7   chr7_3055413     AAsi    C    T        0      0        2 
   7   chr7_3055413     AKia    C    T        0      0        2 
   7   chr7_3055413     AOna    C    T        0      0        2 
   7   chr7_3055413     ASom    C    T        0      0        2 
   7   chr7_3055413     HCab    C    T        0      0        2 
   7   chr7_3055413     HPrz    C    T        0      0        2 
   7   chr7_3055413     ZBoe    C    T        0      0        2 
   7   chr7_3055413     ZGre    C    T        0      0        2 
   7   chr7_3055413     ZHar    C    T        1      2        2 
   7   chr7_3055413   Sample    C    T        0      0        2 
   7   chr7_3061216     AAsi    T    C        0      0        2 
   7   chr7_3061216     AKia    T    C        0      0        2 
   7   chr7_3061216     AOna    T    C        0      0        2 
   7   chr7_3061216     ASom    T    C        0      0        2 
   7   chr7_3061216     HCab    T    C        1      2        2 
   7   chr7_3061216     HPrz    T    C        1      2        2 
   7   chr7_3061216     ZBoe    T    C        0      0        2 
   7   chr7_3061216     ZGre    T    C        0      0        2 
   7   chr7_3061216     ZHar    T    C        0      0        2 
   7   chr7_3061216   Sample    T    C        0      0        2 
   7   chr7_3061893     AAsi    G    C        0      0        2 
   7   chr7_3061893     AKia    G    C        0      0        2 
   7   chr7_3061893     AOna    G    C        0      0        2 
   7   chr7_3061893     ASom    G    C        0      0        2 
   7   chr7_3061893     HCab    G    C        0      0        2 
   7   chr7_3061893     HPrz    G    C        0      0        2 
   7   chr7_3061893     ZBoe    G    C      0.5      1        2 
   7   chr7_3061893     ZGre    G    C        0      0        2 
   7   chr7_3061893     ZHar    G    C        0      0        2 
   7   chr7_3061893   Sample    G    C        0      0        2 
   7   chr7_3063952     AAsi    T    C        0      0        2 
   7   chr7_3063952     AKia    T    C        0      0        2 
   7   chr7_3063952     AOna    T    C        1      2        2 
   7   chr7_3063952     ASom    T    C        0      0        2 
   7   chr7_3063952     HCab    T    C        0      0        2 
   7   chr7_3063952     HPrz    T    C        0      0        2 
   7   chr7_3063952     ZBoe    T    C      0.5      1        2 
   7   chr7_3063952     ZGre    T    C        0      0        2 
   7   chr7_3063952     ZHar    T    C        0      0        2 
   7   chr7_3063952   Sample    T    C        0      0        2 
   7   chr7_3066272     AAsi    A    G        0      0        2 
   7   chr7_3066272     AKia    A    G        0      0        2 
   7   chr7_3066272     AOna    A    G        0      0        2 
   7   chr7_3066272     ASom    A    G        0      0        2 
   7   chr7_3066272     HCab    A    G        0      0        2 
   7   chr7_3066272     HPrz    A    G        0      0        2 
   7   chr7_3066272     ZBoe    A    G        0      0        2 
   7   chr7_3066272     ZGre    A    G        0      0        2 
   7   chr7_3066272     ZHar    A    G        1      2        2 
   7   chr7_3066272   Sample    A    G        0      0        2 
   7   chr7_3067141     AAsi    G    A        0      0        2 
   7   chr7_3067141     AKia    G    A        0      0        2 
   7   chr7_3067141     AOna    G    A        0      0        2 
   7   chr7_3067141     ASom    G    A        0      0        2 
   7   chr7_3067141     HCab    G    A        1      2        2 
   7   chr7_3067141     HPrz    G    A        1      2        2 
   7   chr7_3067141     ZBoe    G    A        0      0        2 
   7   chr7_3067141     ZGre    G    A        0      0        2 
   7   chr7_3067141     ZHar    G    A        0      0        2 
   7   chr7_3067141   Sample    G    A        1      2        2 
   7   chr7_3072086     AAsi    C    T        0      0        2 
   7   chr7_3072086     AKia    C    T        0      0        2 
   7   chr7_3072086     AOna    C    T        1      2        2 
   7   chr7_3072086     ASom    C    T        0      0        2 
   7   chr7_3072086     HCab    C    T        0      0        2 
   7   chr7_3072086     HPrz    C    T        0      0        2 
   7   chr7_3072086     ZBoe    C    T        0      0        2 
   7   chr7_3072086     ZGre    C    T        0      0        2 
   7   chr7_3072086     ZHar    C    T        0      0        2 
   7   chr7_3072086   Sample    C    T        0      0        2 
   7   chr7_3077406     AAsi    G    A        0      0        2 
   7   chr7_3077406     AKia    G    A      0.5      1        2 
   7   chr7_3077406     AOna    G    A        0      0        2 
   7   chr7_3077406     ASom    G    A        0      0        2 
   7   chr7_3077406     HCab    G    A        0      0        2 
   7   chr7_3077406     HPrz    G    A        0      0        2 
   7   chr7_3077406     ZBoe    G    A        0      0        2 
   7   chr7_3077406     ZGre    G    A        0      0        2 
   7   chr7_3077406     ZHar    G    A        0      0        2 
   7   chr7_3077406   Sample    G    A        0      0        2 
   7   chr7_3083419     AAsi    A    G        0      0        2 
   7   chr7_3083419     AKia    A    G        0      0        2 
   7   chr7_3083419     AOna    A    G        0      0        2 
   7   chr7_3083419     ASom    A    G        0      0        2 
   7   chr7_3083419     HCab    A    G        0      0        2 
   7   chr7_3083419     HPrz    A    G        0      0        2 
   7   chr7_3083419     ZBoe    A    G        0      0        2 
   7   chr7_3083419     ZGre    A    G        0      0        2 
   7   chr7_3083419     ZHar    A    G        1      2        2 
   7   chr7_3083419   Sample    A    G        0      0        2 
   7   chr7_3086881     AAsi    A    G      0.5      1        2 
   7   chr7_3086881     AKia    A    G        0      0        2 
   7   chr7_3086881     AOna    A    G        0      0        2 
   7   chr7_3086881     ASom    A    G        0      0        2 
   7   chr7_3086881     HCab    A    G        0      0        2 
   7   chr7_3086881     HPrz    A    G        0      0        2 
   7   chr7_3086881     ZBoe    A    G        0      0        2 
   7   chr7_3086881     ZGre    A    G        0      0        2 
   7   chr7_3086881     ZHar    A    G        0      0        2 
   7   chr7_3086881   Sample    A    G        0      0        2 
   7   chr7_3087666     AAsi    T    C        0      0        2 
   7   chr7_3087666     AKia    T    C        0      0        2 
   7   chr7_3087666     AOna    T    C        0      0        2 
   7   chr7_3087666     ASom    T    C        0      0        2 
   7   chr7_3087666     HCab    T    C        0      0        2 
   7   chr7_3087666     HPrz    T    C        0      0        2 
   7   chr7_3087666     ZBoe    T    C      0.5      1        2 
   7   chr7_3087666     ZGre    T    C        0      0        2 
   7   chr7_3087666     ZHar    T    C        0      0        2 
   7   chr7_3087666   Sample    T    C        0      0        2 
   7   chr7_3089095     AAsi    G    C        1      2        2 
   7   chr7_3089095     AKia    G    C        0      0        2 
   7   chr7_3089095     AOna    G    C        0      0        2 
   7   chr7_3089095     ASom    G    C        0      0        2 
   7   chr7_3089095     HCab    G    C        0      0        2 
   7   chr7_3089095     HPrz    G    C        0      0        2 
   7   chr7_3089095     ZBoe    G    C        0      0        2 
   7   chr7_3089095     ZGre    G    C        0      0        2 
   7   chr7_3089095     ZHar    G    C        0      0        2 
   7   chr7_3089095   Sample    G    C        0      0        2 
   7   chr7_3091713     AAsi    C    T        0      0        2 
   7   chr7_3091713     AKia    C    T        0      0        2 
   7   chr7_3091713     AOna    C    T        0      0        2 
   7   chr7_3091713     ASom    C    T        0      0        2 
   7   chr7_3091713     HCab    C    T        1      2        2 
   7   chr7_3091713     HPrz    C    T        1      2        2 
   7   chr7_3091713     ZBoe    C    T        0      0        2 
   7   chr7_3091713     ZGre    C    T        0      0        2 
   7   chr7_3091713     ZHar    C    T        0      0        2 
   7   chr7_3091713   Sample    C    T        1      2        2 
   7   chr7_3095628     AAsi    A    G        0      0        2 
   7   chr7_3095628     AKia    A    G        0      0        2 
   7   chr7_3095628     AOna    A    G        0      0        2 
   7   chr7_3095628     ASom    A    G        0      0        2 
   7   chr7_3095628     HCab    A    G        0      0        2 
   7   chr7_3095628     HPrz    A    G        0      0        2 
   7   chr7_3095628     ZBoe    A    G      0.5      1        2 
   7   chr7_3095628     ZGre    A    G        0      0        2 
   7   chr7_3095628     ZHar    A    G        0      0        2 
   7   chr7_3095628   Sample    A    G        0      0        2 
   7   chr7_3104854     AAsi    G    T        0      0        2 
   7   chr7_3104854     AKia    G    T        0      0        2 
   7   chr7_3104854     AOna    G    T        0      0        2 
   7   chr7_3104854     ASom    G    T        0      0        2 
   7   chr7_3104854     HCab    G    T        0      0        2 
   7   chr7_3104854     HPrz    G    T        1      2        2 
   7   chr7_3104854     ZBoe    G    T        0      0        2 
   7   chr7_3104854     ZGre    G    T        0      0        2 
   7   chr7_3104854     ZHar    G    T        0      0        2 
   7   chr7_3104854   Sample    G    T        1      2        2 
   7   chr7_3109275     AAsi    T    C        0      0        2 
   7   chr7_3109275     AKia    T    C        0      0        2 
   7   chr7_3109275     AOna    T    C        0      0        2 
   7   chr7_3109275     ASom    T    C        0      0        2 
   7   chr7_3109275     HCab    T    C        0      0        2 
   7   chr7_3109275     HPrz    T    C      0.5      1        2 
   7   chr7_3109275     ZBoe    T    C        0      0        2 
   7   chr7_3109275     ZGre    T    C        0      0        2 
   7   chr7_3109275     ZHar    T    C        0      0        2 
   7   chr7_3109275   Sample    T    C        0      0        2 
   7   chr7_3121858     AAsi    C    T        0      0        2 
   7   chr7_3121858     AKia    C    T        0      0        2 
   7   chr7_3121858     AOna    C    T        0      0        2 
   7   chr7_3121858     ASom    C    T        0      0        2 
   7   chr7_3121858     HCab    C    T        1      2        2 
   7   chr7_3121858     HPrz    C    T        1      2        2 
   7   chr7_3121858     ZBoe    C    T        0      0        2 
   7   chr7_3121858     ZGre    C    T        0      0        2 
   7   chr7_3121858     ZHar    C    T        0      0        2 
   7   chr7_3121858   Sample    C    T        1      2        2 
   7   chr7_3122920     AAsi    A    G        0      0        2 
   7   chr7_3122920     AKia    A    G        0      0        2 
   7   chr7_3122920     AOna    A    G        0      0        2 
   7   chr7_3122920     ASom    A    G        0      0        2 
   7   chr7_3122920     HCab    A    G        0      0        2 
   7   chr7_3122920     HPrz    A    G        0      0        2 
   7   chr7_3122920     ZBoe    A    G        1      2        2 
   7   chr7_3122920     ZGre    A    G        0      0        2 
   7   chr7_3122920     ZHar    A    G        0      0        2 
   7   chr7_3122920   Sample    A    G        0      0        2 
   7   chr7_3123731     AAsi    T    G        0      0        2 
   7   chr7_3123731     AKia    T    G        0      0        2 
   7   chr7_3123731     AOna    T    G        0      0        2 
   7   chr7_3123731     ASom    T    G        0      0        2 
   7   chr7_3123731     HCab    T    G        0      0        2 
   7   chr7_3123731     HPrz    T    G      0.5      1        2 
   7   chr7_3123731     ZBoe    T    G        0      0        2 
   7   chr7_3123731     ZGre    T    G        0      0        2 
   7   chr7_3123731     ZHar    T    G        0      0        2 
   7   chr7_3123731   Sample    T    G        1      2        2 
   7   chr7_3132083     AAsi    A    G        0      0        2 
   7   chr7_3132083     AKia    A    G        0      0        2 
   7   chr7_3132083     AOna    A    G        0      0        2 
   7   chr7_3132083     ASom    A    G        0      0        2 
   7   chr7_3132083     HCab    A    G        0      0        2 
   7   chr7_3132083     HPrz    A    G        0      0        2 
   7   chr7_3132083     ZBoe    A    G        0      0        2 
   7   chr7_3132083     ZGre    A    G        0      0        2 
   7   chr7_3132083     ZHar    A    G      0.5      1        2 
   7   chr7_3132083   Sample    A    G        0      0        2 
   7   chr7_3136752     AAsi    T    C        0      0        2 
   7   chr7_3136752     AKia    T    C        0      0        2 
   7   chr7_3136752     AOna    T    C        0      0        2 
   7   chr7_3136752     ASom    T    C        0      0        2 
   7   chr7_3136752     HCab    T    C        0      0        2 
   7   chr7_3136752     HPrz    T    C        0      0        2 
   7   chr7_3136752     ZBoe    T    C        0      0        2 
   7   chr7_3136752     ZGre    T    C        0      0        2 
   7   chr7_3136752     ZHar    T    C        1      2        2 
   7   chr7_3136752   Sample    T    C        0      0        2 
   7   chr7_3143876     AAsi    T    C        0      0        2 
   7   chr7_3143876     AKia    T    C        0      0        2 
   7   chr7_3143876     AOna    T    C        0      0        2 
   7   chr7_3143876     ASom    T    C        0      0        2 
   7   chr7_3143876     HCab    T    C        1      2        2 
   7   chr7_3143876     HPrz    T    C        1      2        2 
   7   chr7_3143876     ZBoe    T    C        0      0        2 
   7   chr7_3143876     ZGre    T    C        0      0        2 
   7   chr7_3143876     ZHar    T    C        0      0        2 
   7   chr7_3143876   Sample    T    C        1      2        2 
   7   chr7_3172719     AAsi    C    T        0      0        2 
   7   chr7_3172719     AKia    C    T        0      0        2 
   7   chr7_3172719     AOna    C    T        0      0        2 
   7   chr7_3172719     ASom    C    T        0      0        2 
   7   chr7_3172719     HCab    C    T        1      2        2 
   7   chr7_3172719     HPrz    C    T        1      2        2 
   7   chr7_3172719     ZBoe    C    T        0      0        2 
   7   chr7_3172719     ZGre    C    T        0      0        2 
   7   chr7_3172719     ZHar    C    T        0      0        2 
   7   chr7_3172719   Sample    C    T        1      2        2 
   7   chr7_3175989     AAsi    C    G        1      2        2 
   7   chr7_3175989     AKia    C    G        0      0        2 
   7   chr7_3175989     AOna    C    G        0      0        2 
   7   chr7_3175989     ASom    C    G        1      2        2 
   7   chr7_3175989     HCab    C    G        0      0        2 
   7   chr7_3175989     HPrz    C    G        0      0        2 
   7   chr7_3175989     ZBoe    C    G        0      0        2 
   7   chr7_3175989     ZGre    C    G        0      0        2 
   7   chr7_3175989     ZHar    C    G        0      0        2 
   7   chr7_3175989   Sample    C    G        0      0        2 
   7   chr7_3177545     AAsi    A    G        0      0        2 
   7   chr7_3177545     AKia    A    G        0      0        2 
   7   chr7_3177545     AOna    A    G        0      0        2 
   7   chr7_3177545     ASom    A    G        0      0        2 
   7   chr7_3177545     HCab    A    G        1      2        2 
   7   chr7_3177545     HPrz    A    G        1      2        2 
   7   chr7_3177545     ZBoe    A    G        0      0        2 
   7   chr7_3177545     ZGre    A    G        0      0        2 
   7   chr7_3177545     ZHar    A    G        0      0        2 
   7   chr7_3177545   Sample    A    G        1      2        2 
   7   chr7_3181419     AAsi    A    G        0      0        2 
   7   chr7_3181419     AKia    A    G        1      2        2 
   7   chr7_3181419     AOna    A    G      0.5      1        2 
   7   chr7_3181419     ASom    A    G        0      0        2 
   7   chr7_3181419     HCab    A    G        0      0        2 
   7   chr7_3181419     HPrz    A    G        0      0        2 
   7   chr7_3181419     ZBoe    A    G        0      0        2 
   7   chr7_3181419     ZGre    A    G        0      0        2 
   7   chr7_3181419     ZHar    A    G        0      0        2 
   7   chr7_3181419   Sample    A    G        0      0        2 
   7   chr7_3184408     AAsi    C    A        0      0        2 
   7   chr7_3184408     AKia    C    A        0      0        2 
   7   chr7_3184408     AOna    C    A        0      0        2 
   7   chr7_3184408     ASom    C    A        0      0        2 
   7   chr7_3184408     HCab    C    A        1      2        2 
   7   chr7_3184408     HPrz    C    A        1      2        2 
   7   chr7_3184408     ZBoe    C    A        0      0        2 
   7   chr7_3184408     ZGre    C    A        0      0        2 
   7   chr7_3184408     ZHar    C    A        0      0        2 
   7   chr7_3184408   Sample    C    A        1      2        2 
   7   chr7_3188453     AAsi    A    C        0      0        2 
   7   chr7_3188453     AKia    A    C      0.5      1        2 
   7   chr7_3188453     AOna    A    C        0      0        2 
   7   chr7_3188453     ASom    A    C        0      0        2 
   7   chr7_3188453     HCab    A    C        0      0        2 
   7   chr7_3188453     HPrz    A    C        0      0        2 
   7   chr7_3188453     ZBoe    A    C        0      0        2 
   7   chr7_3188453     ZGre    A    C        0      0        2 
   7   chr7_3188453     ZHar    A    C        0      0        2 
   7   chr7_3188453   Sample    A    C        0      0        2 
   7   chr7_3189228     AAsi    A    G        1      2        2 
   7   chr7_3189228     AKia    A    G        0      0        2 
   7   chr7_3189228     AOna    A    G        0      0        2 
   7   chr7_3189228     ASom    A    G        1      2        2 
   7   chr7_3189228     HCab    A    G        0      0        2 
   7   chr7_3189228     HPrz    A    G        0      0        2 
   7   chr7_3189228     ZBoe    A    G        0      0        2 
   7   chr7_3189228     ZGre    A    G        0      0        2 
   7   chr7_3189228     ZHar    A    G        0      0        2 
   7   chr7_3189228   Sample    A    G        0      0        2 
   7   chr7_3190377     AAsi    A    G        0      0        2 
   7   chr7_3190377     AKia    A    G        0      0        2 
   7   chr7_3190377     AOna    A    G        0      0        2 
   7   chr7_3190377     ASom    A    G        1      2        2 
   7   chr7_3190377     HCab    A    G        0      0        2 
   7   chr7_3190377     HPrz    A    G        0      0        2 
   7   chr7_3190377     ZBoe    A    G        0      0        2 
   7   chr7_3190377     ZGre    A    G        0      0        2 
   7   chr7_3190377     ZHar    A    G        0      0        2 
   7   chr7_3190377   Sample    A    G        0      0        2 
   7   chr7_3191627     AAsi    G    A        0      0        2 
   7   chr7_3191627     AKia    G    A        0      0        2 
   7   chr7_3191627     AOna    G    A        0      0        2 
   7   chr7_3191627     ASom    G    A        0      0        2 
   7   chr7_3191627     HCab    G    A        0      0        2 
   7   chr7_3191627     HPrz    G    A        0      0        2 
   7   chr7_3191627     ZBoe    G    A      0.5      1        2 
   7   chr7_3191627     ZGre    G    A        0      0        2 
   7   chr7_3191627     ZHar    G    A        0      0        2 
   7   chr7_3191627   Sample    G    A        0      0        2 
   7   chr7_3198893     AAsi    C    G      0.5      1        2 
   7   chr7_3198893     AKia    C    G        0      0        2 
   7   chr7_3198893     AOna    C    G        0      0        2 
   7   chr7_3198893     ASom    C    G        0      0        2 
   7   chr7_3198893     HCab    C    G        0      0        2 
   7   chr7_3198893     HPrz    C    G        0      0        2 
   7   chr7_3198893     ZBoe    C    G        0      0        2 
   7   chr7_3198893     ZGre    C    G        0      0        2 
   7   chr7_3198893     ZHar    C    G        0      0        2 
   7   chr7_3198893   Sample    C    G        0      0        2 
   7   chr7_3201740     AAsi    T    C        1      2        2 
   7   chr7_3201740     AKia    T    C        0      0        2 
   7   chr7_3201740     AOna    T    C        0      0        2 
   7   chr7_3201740     ASom    T    C        1      2        2 
   7   chr7_3201740     HCab    T    C        0      0        2 
   7   chr7_3201740     HPrz    T    C        0      0        2 
   7   chr7_3201740     ZBoe    T    C        0      0        2 
   7   chr7_3201740     ZGre    T    C        0      0        2 
   7   chr7_3201740     ZHar    T    C        0      0        2 
   7   chr7_3201740   Sample    T    C        0      0        2 
   7   chr7_3219508     AAsi    T    C        0      0        2 
   7   chr7_3219508     AKia    T    C        0      0        2 
   7   chr7_3219508     AOna    T    C        0      0        2 
   7   chr7_3219508     ASom    T    C        0      0        2 
   7   chr7_3219508     HCab    T    C        0      0        2 
   7   chr7_3219508     HPrz    T    C        0      0        2 
   7   chr7_3219508     ZBoe    T    C      0.5      1        2 
   7   chr7_3219508     ZGre    T    C        0      0        2 
   7   chr7_3219508     ZHar    T    C        0      0        2 
   7   chr7_3219508   Sample    T    C        0      0        2 
   7   chr7_3224226     AAsi    T    G        1      2        2 
   7   chr7_3224226     AKia    T    G        0      0        2 
   7   chr7_3224226     AOna    T    G        0      0        2 
   7   chr7_3224226     ASom    T    G        0      0        2 
   7   chr7_3224226     HCab    T    G        0      0        2 
   7   chr7_3224226     HPrz    T    G        0      0        2 
   7   chr7_3224226     ZBoe    T    G        0      0        2 
   7   chr7_3224226     ZGre    T    G        0      0        2 
   7   chr7_3224226     ZHar    T    G        0      0        2 
   7   chr7_3224226   Sample    T    G        0      0        2 
   7   chr7_3250391     AAsi    T    C        0      0        2 
   7   chr7_3250391     AKia    T    C        0      0        2 
   7   chr7_3250391     AOna    T    C        0      0        2 
   7   chr7_3250391     ASom    T    C        0      0        2 
   7   chr7_3250391     HCab    T    C        1      2        2 
   7   chr7_3250391     HPrz    T    C        1      2        2 
   7   chr7_3250391     ZBoe    T    C        0      0        2 
   7   chr7_3250391     ZGre    T    C        0      0        2 
   7   chr7_3250391     ZHar    T    C        0      0        2 
   7   chr7_3250391   Sample    T    C        0      0        2 
   7   chr7_3266068     AAsi    T    C        0      0        2 
   7   chr7_3266068     AKia    T    C        0      0        2 
   7   chr7_3266068     AOna    T    C      0.5      1        2 
   7   chr7_3266068     ASom    T    C        0      0        2 
   7   chr7_3266068     HCab    T    C        0      0        2 
   7   chr7_3266068     HPrz    T    C        0      0        2 
   7   chr7_3266068     ZBoe    T    C        0      0        2 
   7   chr7_3266068     ZGre    T    C        0      0        2 
   7   chr7_3266068     ZHar    T    C        0      0        2 
   7   chr7_3266068   Sample    T    C        0      0        2 
   7   chr7_3269556     AAsi    A    G        0      0        2 
   7   chr7_3269556     AKia    A    G        0      0        2 
   7   chr7_3269556     AOna    A    G        0      0        2 
   7   chr7_3269556     ASom    A    G        0      0        2 
   7   chr7_3269556     HCab    A    G        1      2        2 
   7   chr7_3269556     HPrz    A    G      0.5      1        2 
   7   chr7_3269556     ZBoe    A    G        0      0        2 
   7   chr7_3269556     ZGre    A    G        0      0        2 
   7   chr7_3269556     ZHar    A    G        0      0        2 
   7   chr7_3269556   Sample    A    G        0      0        2 
   7   chr7_3284181     AAsi    T    C        0      0        2 
   7   chr7_3284181     AKia    T    C        1      2        2 
   7   chr7_3284181     AOna    T    C        0      0        2 
   7   chr7_3284181     ASom    T    C        0      0        2 
   7   chr7_3284181     HCab    T    C        0      0        2 
   7   chr7_3284181     HPrz    T    C        0      0        2 
   7   chr7_3284181     ZBoe    T    C        0      0        2 
   7   chr7_3284181     ZGre    T    C        0      0        2 
   7   chr7_3284181     ZHar    T    C        0      0        2 
   7   chr7_3284181   Sample    T    C        0      0        2 
   7   chr7_3286722     AAsi    C    T        0      0        2 
   7   chr7_3286722     AKia    C    T        0      0        2 
   7   chr7_3286722     AOna    C    T        0      0        2 
   7   chr7_3286722     ASom    C    T        0      0        2 
   7   chr7_3286722     HCab    C    T        1      2        2 
   7   chr7_3286722     HPrz    C    T        1      2        2 
   7   chr7_3286722     ZBoe    C    T        0      0        2 
   7   chr7_3286722     ZGre    C    T        0      0        2 
   7   chr7_3286722     ZHar    C    T        0      0        2 
   7   chr7_3286722   Sample    C    T        1      2        2 
   7   chr7_3290435     AAsi    A    G        0      0        2 
   7   chr7_3290435     AKia    A    G        0      0        2 
   7   chr7_3290435     AOna    A    G      0.5      1        2 
   7   chr7_3290435     ASom    A    G        0      0        2 
   7   chr7_3290435     HCab    A    G        0      0        2 
   7   chr7_3290435     HPrz    A    G        0      0        2 
   7   chr7_3290435     ZBoe    A    G        0      0        2 
   7   chr7_3290435     ZGre    A    G        0      0        2 
   7   chr7_3290435     ZHar    A    G        0      0        2 
   7   chr7_3290435   Sample    A    G        0      0        2 
   7   chr7_3291703     AAsi    A    G        0      0        2 
   7   chr7_3291703     AKia    A    G        0      0        2 
   7   chr7_3291703     AOna    A    G      0.5      1        2 
   7   chr7_3291703     ASom    A    G        0      0        2 
   7   chr7_3291703     HCab    A    G        0      0        2 
   7   chr7_3291703     HPrz    A    G        0      0        2 
   7   chr7_3291703     ZBoe    A    G        0      0        2 
   7   chr7_3291703     ZGre    A    G        0      0        2 
   7   chr7_3291703     ZHar    A    G        0      0        2 
   7   chr7_3291703   Sample    A    G        0      0        2 
   7   chr7_3292027     AAsi    T    C        0      0        2 
   7   chr7_3292027     AKia    T    C        0      0        2 
   7   chr7_3292027     AOna    T    C        0      0        2 
   7   chr7_3292027     ASom    T    C        0      0        2 
   7   chr7_3292027     HCab    T    C        0      0        2 
   7   chr7_3292027     HPrz    T    C        0      0        2 
   7   chr7_3292027     ZBoe    T    C        1      2        2 
   7   chr7_3292027     ZGre    T    C        1      2        2 
   7   chr7_3292027     ZHar    T    C        0      0        2 
   7   chr7_3292027   Sample    T    C        0      0        2 
   7   chr7_3300380     AAsi    A    C      0.5      1        2 
   7   chr7_3300380     AKia    A    C        0      0        2 
   7   chr7_3300380     AOna    A    C        0      0        2 
   7   chr7_3300380     ASom    A    C        0      0        2 
   7   chr7_3300380     HCab    A    C        0      0        2 
   7   chr7_3300380     HPrz    A    C        0      0        2 
   7   chr7_3300380     ZBoe    A    C        0      0        2 
   7   chr7_3300380     ZGre    A    C        0      0        2 
   7   chr7_3300380     ZHar    A    C        0      0        2 
   7   chr7_3300380   Sample    A    C        0      0        2 
   7   chr7_3312051     AAsi    G    T        0      0        2 
   7   chr7_3312051     AKia    G    T        1      2        2 
   7   chr7_3312051     AOna    G    T        0      0        2 
   7   chr7_3312051     ASom    G    T        0      0        2 
   7   chr7_3312051     HCab    G    T        0      0        2 
   7   chr7_3312051     HPrz    G    T        0      0        2 
   7   chr7_3312051     ZBoe    G    T        0      0        2 
   7   chr7_3312051     ZGre    G    T        0      0        2 
   7   chr7_3312051     ZHar    G    T        0      0        2 
   7   chr7_3312051   Sample    G    T        0      0        2 
   7   chr7_3312687     AAsi    A    C        0      0        2 
   7   chr7_3312687     AKia    A    C        0      0        2 
   7   chr7_3312687     AOna    A    C        0      0        2 
   7   chr7_3312687     ASom    A    C        0      0        2 
   7   chr7_3312687     HCab    A    C        0      0        2 
   7   chr7_3312687     HPrz    A    C      0.5      1        2 
   7   chr7_3312687     ZBoe    A    C        0      0        2 
   7   chr7_3312687     ZGre    A    C        0      0        2 
   7   chr7_3312687     ZHar    A    C        0      0        2 
   7   chr7_3312687   Sample    A    C        0      0        2 
   7   chr7_3314760     AAsi    G    A        0      0        2 
   7   chr7_3314760     AKia    G    A        0      0        2 
   7   chr7_3314760     AOna    G    A        0      0        2 
   7   chr7_3314760     ASom    G    A        0      0        2 
   7   chr7_3314760     HCab    G    A        1      2        2 
   7   chr7_3314760     HPrz    G    A        1      2        2 
   7   chr7_3314760     ZBoe    G    A        0      0        2 
   7   chr7_3314760     ZGre    G    A        0      0        2 
   7   chr7_3314760     ZHar    G    A        0      0        2 
   7   chr7_3314760   Sample    G    A        1      2        2 
   7   chr7_3320744     AAsi    G    A        0      0        2 
   7   chr7_3320744     AKia    G    A        0      0        2 
   7   chr7_3320744     AOna    G    A        0      0        2 
   7   chr7_3320744     ASom    G    A        0      0        2 
   7   chr7_3320744     HCab    G    A        1      2        2 
   7   chr7_3320744     HPrz    G    A        1      2        2 
   7   chr7_3320744     ZBoe    G    A        0      0        2 
   7   chr7_3320744     ZGre    G    A        0      0        2 
   7   chr7_3320744     ZHar    G    A        0      0        2 
   7   chr7_3320744   Sample    G    A        1      2        2 
   7   chr7_3323545     AAsi    A    G        0      0        2 
   7   chr7_3323545     AKia    A    G        0      0        2 
   7   chr7_3323545     AOna    A    G        0      0        2 
   7   chr7_3323545     ASom    A    G        0      0        2 
   7   chr7_3323545     HCab    A    G        1      2        2 
   7   chr7_3323545     HPrz    A    G        1      2        2 
   7   chr7_3323545     ZBoe    A    G        0      0        2 
   7   chr7_3323545     ZGre    A    G        0      0        2 
   7   chr7_3323545     ZHar    A    G        0      0        2 
   7   chr7_3323545   Sample    A    G        1      2        2 
   7   chr7_3324230     AAsi    C    T        0      0        2 
   7   chr7_3324230     AKia    C    T        0      0        2 
   7   chr7_3324230     AOna    C    T        0      0        2 
   7   chr7_3324230     ASom    C    T        0      0        2 
   7   chr7_3324230     HCab    C    T        0      0        2 
   7   chr7_3324230     HPrz    C    T      0.5      1        2 
   7   chr7_3324230     ZBoe    C    T        0      0        2 
   7   chr7_3324230     ZGre    C    T        0      0        2 
   7   chr7_3324230     ZHar    C    T        0      0        2 
   7   chr7_3324230   Sample    C    T        0      0        2 
   7   chr7_3351047     AAsi    T    C        0      0        2 
   7   chr7_3351047     AKia    T    C        0      0        2 
   7   chr7_3351047     AOna    T    C        0      0        2 
   7   chr7_3351047     ASom    T    C        0      0        2 
   7   chr7_3351047     HCab    T    C        0      0        2 
   7   chr7_3351047     HPrz    T    C        0      0        2 
   7   chr7_3351047     ZBoe    T    C        0      0        2 
   7   chr7_3351047     ZGre    T    C        0      0        2 
   7   chr7_3351047     ZHar    T    C        1      2        2 
   7   chr7_3351047   Sample    T    C        0      0        2 
   7   chr7_3351767     AAsi    A    G        0      0        2 
   7   chr7_3351767     AKia    A    G        0      0        2 
   7   chr7_3351767     AOna    A    G        0      0        2 
   7   chr7_3351767     ASom    A    G        0      0        2 
   7   chr7_3351767     HCab    A    G        1      2        2 
   7   chr7_3351767     HPrz    A    G        1      2        2 
   7   chr7_3351767     ZBoe    A    G        0      0        2 
   7   chr7_3351767     ZGre    A    G        0      0        2 
   7   chr7_3351767     ZHar    A    G        0      0        2 
   7   chr7_3351767   Sample    A    G        0      0        2 
   7   chr7_3353452     AAsi    T    C        0      0        2 
   7   chr7_3353452     AKia    T    C        0      0        2 
   7   chr7_3353452     AOna    T    C        0      0        2 
   7   chr7_3353452     ASom    T    C      0.5      1        2 
   7   chr7_3353452     HCab    T    C        0      0        2 
   7   chr7_3353452     HPrz    T    C        0      0        2 
   7   chr7_3353452     ZBoe    T    C        0      0        2 
   7   chr7_3353452     ZGre    T    C        0      0        2 
   7   chr7_3353452     ZHar    T    C        0      0        2 
   7   chr7_3353452   Sample    T    C        0      0        2 
   7   chr7_3380097     AAsi    A    G        0      0        2 
   7   chr7_3380097     AKia    A    G        0      0        2 
   7   chr7_3380097     AOna    A    G        0      0        2 
   7   chr7_3380097     ASom    A    G        0      0        2 
   7   chr7_3380097     HCab    A    G        0      0        2 
   7   chr7_3380097     HPrz    A    G        0      0        2 
   7   chr7_3380097     ZBoe    A    G        0      0        2 
   7   chr7_3380097     ZGre    A    G        0      0        2 
   7   chr7_3380097     ZHar    A    G        1      2        2 
   7   chr7_3380097   Sample    A    G        0      0        2 
   7   chr7_3383141     AAsi    G    A        0      0        2 
   7   chr7_3383141     AKia    G    A        0      0        2 
   7   chr7_3383141     AOna    G    A      0.5      1        2 
   7   chr7_3383141     ASom    G    A        0      0        2 
   7   chr7_3383141     HCab    G    A        1      2        2 
   7   chr7_3383141     HPrz    G    A        1      2        2 
   7   chr7_3383141     ZBoe    G    A        0      0        2 
   7   chr7_3383141     ZGre    G    A        0      0        2 
   7   chr7_3383141     ZHar    G    A        0      0        2 
   7   chr7_3383141   Sample    G    A        1      2        2 
   7   chr7_3384560     AAsi    T    G        0      0        2 
   7   chr7_3384560     AKia    T    G        0      0        2 
   7   chr7_3384560     AOna    T    G        0      0        2 
   7   chr7_3384560     ASom    T    G        0      0        2 
   7   chr7_3384560     HCab    T    G        0      0        2 
   7   chr7_3384560     HPrz    T    G        0      0        2 
   7   chr7_3384560     ZBoe    T    G        1      2        2 
   7   chr7_3384560     ZGre    T    G        0      0        2 
   7   chr7_3384560     ZHar    T    G        0      0        2 
   7   chr7_3384560   Sample    T    G        0      0        2 
   7   chr7_3384741     AAsi    G    A        0      0        2 
   7   chr7_3384741     AKia    G    A        0      0        2 
   7   chr7_3384741     AOna    G    A        0      0        2 
   7   chr7_3384741     ASom    G    A        0      0        2 
   7   chr7_3384741     HCab    G    A        1      2        2 
   7   chr7_3384741     HPrz    G    A        1      2        2 
   7   chr7_3384741     ZBoe    G    A        0      0        2 
   7   chr7_3384741     ZGre    G    A        0      0        2 
   7   chr7_3384741     ZHar    G    A        0      0        2 
   7   chr7_3384741   Sample    G    A        1      2        2 
   7   chr7_3391053     AAsi    C    G        0      0        2 
   7   chr7_3391053     AKia    C    G        0      0        2 
   7   chr7_3391053     AOna    C    G        0      0        2 
   7   chr7_3391053     ASom    C    G        0      0        2 
   7   chr7_3391053     HCab    C    G        1      2        2 
   7   chr7_3391053     HPrz    C    G        1      2        2 
   7   chr7_3391053     ZBoe    C    G        0      0        2 
   7   chr7_3391053     ZGre    C    G        0      0        2 
   7   chr7_3391053     ZHar    C    G        0      0        2 
   7   chr7_3391053   Sample    C    G        1      2        2 
   7   chr7_3395065     AAsi    C    T        0      0        2 
   7   chr7_3395065     AKia    C    T        0      0        2 
   7   chr7_3395065     AOna    C    T        0      0        2 
   7   chr7_3395065     ASom    C    T        0      0        2 
   7   chr7_3395065     HCab    C    T        1      2        2 
   7   chr7_3395065     HPrz    C    T        1      2        2 
   7   chr7_3395065     ZBoe    C    T        0      0        2 
   7   chr7_3395065     ZGre    C    T        0      0        2 
   7   chr7_3395065     ZHar    C    T        0      0        2 
   7   chr7_3395065   Sample    C    T        1      2        2 
   7   chr7_3400475     AAsi    G    A        0      0        2 
   7   chr7_3400475     AKia    G    A        0      0        2 
   7   chr7_3400475     AOna    G    A        0      0        2 
   7   chr7_3400475     ASom    G    A        0      0        2 
   7   chr7_3400475     HCab    G    A        0      0        2 
   7   chr7_3400475     HPrz    G    A        0      0        2 
   7   chr7_3400475     ZBoe    G    A        0      0        2 
   7   chr7_3400475     ZGre    G    A        1      2        2 
   7   chr7_3400475     ZHar    G    A        0      0        2 
   7   chr7_3400475   Sample    G    A        0      0        2 
   7   chr7_3404063     AAsi    T    C        0      0        2 
   7   chr7_3404063     AKia    T    C        0      0        2 
   7   chr7_3404063     AOna    T    C        0      0        2 
   7   chr7_3404063     ASom    T    C        0      0        2 
   7   chr7_3404063     HCab    T    C        1      2        2 
   7   chr7_3404063     HPrz    T    C      0.5      1        2 
   7   chr7_3404063     ZBoe    T    C        0      0        2 
   7   chr7_3404063     ZGre    T    C        0      0        2 
   7   chr7_3404063     ZHar    T    C        0      0        2 
   7   chr7_3404063   Sample    T    C        1      2        2 
   7   chr7_3406139     AAsi    A    G        0      0        2 
   7   chr7_3406139     AKia    A    G        0      0        2 
   7   chr7_3406139     AOna    A    G      0.5      1        2 
   7   chr7_3406139     ASom    A    G        0      0        2 
   7   chr7_3406139     HCab    A    G        0      0        2 
   7   chr7_3406139     HPrz    A    G        0      0        2 
   7   chr7_3406139     ZBoe    A    G        0      0        2 
   7   chr7_3406139     ZGre    A    G        0      0        2 
   7   chr7_3406139     ZHar    A    G        0      0        2 
   7   chr7_3406139   Sample    A    G        0      0        2 
   7   chr7_3406665     AAsi    G    C        0      0        2 
   7   chr7_3406665     AKia    G    C        0      0        2 
   7   chr7_3406665     AOna    G    C        0      0        2 
   7   chr7_3406665     ASom    G    C        0      0        2 
   7   chr7_3406665     HCab    G    C        0      0        2 
   7   chr7_3406665     HPrz    G    C        0      0        2 
   7   chr7_3406665     ZBoe    G    C        0      0        2 
   7   chr7_3406665     ZGre    G    C        1      2        2 
   7   chr7_3406665     ZHar    G    C        0      0        2 
   7   chr7_3406665   Sample    G    C        0      0        2 
   7   chr7_3412249     AAsi    G    A        0      0        2 
   7   chr7_3412249     AKia    G    A        0      0        2 
   7   chr7_3412249     AOna    G    A        0      0        2 
   7   chr7_3412249     ASom    G    A        0      0        2 
   7   chr7_3412249     HCab    G    A        1      2        2 
   7   chr7_3412249     HPrz    G    A        0      0        2 
   7   chr7_3412249     ZBoe    G    A        0      0        2 
   7   chr7_3412249     ZGre    G    A        0      0        2 
   7   chr7_3412249     ZHar    G    A        0      0        2 
   7   chr7_3412249   Sample    G    A        0      0        2 
   7   chr7_3414805     AAsi    T    C        0      0        2 
   7   chr7_3414805     AKia    T    C        0      0        2 
   7   chr7_3414805     AOna    T    C        0      0        2 
   7   chr7_3414805     ASom    T    C        0      0        2 
   7   chr7_3414805     HCab    T    C        1      2        2 
   7   chr7_3414805     HPrz    T    C        0      0        2 
   7   chr7_3414805     ZBoe    T    C        0      0        2 
   7   chr7_3414805     ZGre    T    C        0      0        2 
   7   chr7_3414805     ZHar    T    C        0      0        2 
   7   chr7_3414805   Sample    T    C        0      0        2 
   7   chr7_3415623     AAsi    A    G        0      0        2 
   7   chr7_3415623     AKia    A    G        0      0        2 
   7   chr7_3415623     AOna    A    G        0      0        2 
   7   chr7_3415623     ASom    A    G        0      0        2 
   7   chr7_3415623     HCab    A    G        0      0        2 
   7   chr7_3415623     HPrz    A    G      0.5      1        2 
   7   chr7_3415623     ZBoe    A    G        0      0        2 
   7   chr7_3415623     ZGre    A    G        0      0        2 
   7   chr7_3415623     ZHar    A    G        0      0        2 
   7   chr7_3415623   Sample    A    G        1      2        2 
   7   chr7_3425173     AAsi    A    G      0.5      1        2 
   7   chr7_3425173     AKia    A    G        0      0        2 
   7   chr7_3425173     AOna    A    G        0      0        2 
   7   chr7_3425173     ASom    A    G        0      0        2 
   7   chr7_3425173     HCab    A    G        0      0        2 
   7   chr7_3425173     HPrz    A    G        0      0        2 
   7   chr7_3425173     ZBoe    A    G        0      0        2 
   7   chr7_3425173     ZGre    A    G        0      0        2 
   7   chr7_3425173     ZHar    A    G        0      0        2 
   7   chr7_3425173   Sample    A    G        0      0        2 
   7   chr7_3428944     AAsi    A    C        0      0        2 
   7   chr7_3428944     AKia    A    C        0      0        2 
   7   chr7_3428944     AOna    A    C        0      0        2 
   7   chr7_3428944     ASom    A    C        0      0        2 
   7   chr7_3428944     HCab    A    C        1      2        2 
   7   chr7_3428944     HPrz    A    C        1      2        2 
   7   chr7_3428944     ZBoe    A    C        0      0        2 
   7   chr7_3428944     ZGre    A    C        0      0        2 
   7   chr7_3428944     ZHar    A    C        0      0        2 
   7   chr7_3428944   Sample    A    C        1      2        2 
   7   chr7_3431006     AAsi    G    A        0      0        2 
   7   chr7_3431006     AKia    G    A        0      0        2 
   7   chr7_3431006     AOna    G    A        0      0        2 
   7   chr7_3431006     ASom    G    A        0      0        2 
   7   chr7_3431006     HCab    G    A        1      2        2 
   7   chr7_3431006     HPrz    G    A        1      2        2 
   7   chr7_3431006     ZBoe    G    A        0      0        2 
   7   chr7_3431006     ZGre    G    A        0      0        2 
   7   chr7_3431006     ZHar    G    A        0      0        2 
   7   chr7_3431006   Sample    G    A        1      2        2 
   7   chr7_3433410     AAsi    T    C        0      0        2 
   7   chr7_3433410     AKia    T    C        0      0        2 
   7   chr7_3433410     AOna    T    C        0      0        2 
   7   chr7_3433410     ASom    T    C        0      0        2 
   7   chr7_3433410     HCab    T    C        1      2        2 
   7   chr7_3433410     HPrz    T    C      0.5      1        2 
   7   chr7_3433410     ZBoe    T    C        0      0        2 
   7   chr7_3433410     ZGre    T    C        0      0        2 
   7   chr7_3433410     ZHar    T    C        0      0        2 
   7   chr7_3433410   Sample    T    C        1      2        2 
   7   chr7_3435551     AAsi    C    G        0      0        2 
   7   chr7_3435551     AKia    C    G      0.5      1        2 
   7   chr7_3435551     AOna    C    G        0      0        2 
   7   chr7_3435551     ASom    C    G        0      0        2 
   7   chr7_3435551     HCab    C    G        0      0        2 
   7   chr7_3435551     HPrz    C    G        0      0        2 
   7   chr7_3435551     ZBoe    C    G        0      0        2 
   7   chr7_3435551     ZGre    C    G        0      0        2 
   7   chr7_3435551     ZHar    C    G        0      0        2 
   7   chr7_3435551   Sample    C    G        0      0        2 
   7   chr7_3437950     AAsi    G    A        0      0        2 
   7   chr7_3437950     AKia    G    A        0      0        2 
   7   chr7_3437950     AOna    G    A        0      0        2 
   7   chr7_3437950     ASom    G    A        0      0        2 
   7   chr7_3437950     HCab    G    A        0      0        2 
   7   chr7_3437950     HPrz    G    A      0.5      1        2 
   7   chr7_3437950     ZBoe    G    A        0      0        2 
   7   chr7_3437950     ZGre    G    A        0      0        2 
   7   chr7_3437950     ZHar    G    A        0      0        2 
   7   chr7_3437950   Sample    G    A        0      0        2 
   7   chr7_3439508     AAsi    G    T        0      0        2 
   7   chr7_3439508     AKia    G    T        0      0        2 
   7   chr7_3439508     AOna    G    T        0      0        2 
   7   chr7_3439508     ASom    G    T        0      0        2 
   7   chr7_3439508     HCab    G    T        0      0        2 
   7   chr7_3439508     HPrz    G    T        0      0        2 
   7   chr7_3439508     ZBoe    G    T        0      0        2 
   7   chr7_3439508     ZGre    G    T        0      0        2 
   7   chr7_3439508     ZHar    G    T      0.5      1        2 
   7   chr7_3439508   Sample    G    T        0      0        2 
   7   chr7_3440414     AAsi    A    G        0      0        2 
   7   chr7_3440414     AKia    A    G        0      0        2 
   7   chr7_3440414     AOna    A    G        0      0        2 
   7   chr7_3440414     ASom    A    G        0      0        2 
   7   chr7_3440414     HCab    A    G        0      0        2 
   7   chr7_3440414     HPrz    A    G        0      0        2 
   7   chr7_3440414     ZBoe    A    G        0      0        2 
   7   chr7_3440414     ZGre    A    G        0      0        2 
   7   chr7_3440414     ZHar    A    G      0.5      1        2 
   7   chr7_3440414   Sample    A    G        0      0        2 
   7   chr7_3471874     AAsi    C    T        0      0        2 
   7   chr7_3471874     AKia    C    T        0      0        2 
   7   chr7_3471874     AOna    C    T        0      0        2 
   7   chr7_3471874     ASom    C    T        0      0        2 
   7   chr7_3471874     HCab    C    T        0      0        2 
   7   chr7_3471874     HPrz    C    T        0      0        2 
   7   chr7_3471874     ZBoe    C    T        0      0        2 
   7   chr7_3471874     ZGre    C    T      0.5      1        2 
   7   chr7_3471874     ZHar    C    T        0      0        2 
   7   chr7_3471874   Sample    C    T        0      0        2 
   7   chr7_3474073     AAsi    A    G        0      0        2 
   7   chr7_3474073     AKia    A    G        0      0        2 
   7   chr7_3474073     AOna    A    G        0      0        2 
   7   chr7_3474073     ASom    A    G        0      0        2 
   7   chr7_3474073     HCab    A    G        0      0        2 
   7   chr7_3474073     HPrz    A    G        0      0        2 
   7   chr7_3474073     ZBoe    A    G        0      0        2 
   7   chr7_3474073     ZGre    A    G        1      2        2 
   7   chr7_3474073     ZHar    A    G        0      0        2 
   7   chr7_3474073   Sample    A    G        0      0        2 
   7   chr7_3475989     AAsi    A    G        0      0        2 
   7   chr7_3475989     AKia    A    G        0      0        2 
   7   chr7_3475989     AOna    A    G        0      0        2 
   7   chr7_3475989     ASom    A    G        0      0        2 
   7   chr7_3475989     HCab    A    G        0      0        2 
   7   chr7_3475989     HPrz    A    G        0      0        2 
   7   chr7_3475989     ZBoe    A    G        0      0        2 
   7   chr7_3475989     ZGre    A    G        1      2        2 
   7   chr7_3475989     ZHar    A    G        0      0        2 
   7   chr7_3475989   Sample    A    G        0      0        2 
   7   chr7_3477700     AAsi    G    C        0      0        2 
   7   chr7_3477700     AKia    G    C        0      0        2 
   7   chr7_3477700     AOna    G    C        0      0        2 
   7   chr7_3477700     ASom    G    C        0      0        2 
   7   chr7_3477700     HCab    G    C        1      2        2 
   7   chr7_3477700     HPrz    G    C        1      2        2 
   7   chr7_3477700     ZBoe    G    C        0      0        2 
   7   chr7_3477700     ZGre    G    C        0      0        2 
   7   chr7_3477700     ZHar    G    C        0      0        2 
   7   chr7_3477700   Sample    G    C        1      2        2 
   7   chr7_3491184     AAsi    T    G        0      0        2 
   7   chr7_3491184     AKia    T    G      0.5      1        2 
   7   chr7_3491184     AOna    T    G        0      0        2 
   7   chr7_3491184     ASom    T    G        0      0        2 
   7   chr7_3491184     HCab    T    G        0      0        2 
   7   chr7_3491184     HPrz    T    G        0      0        2 
   7   chr7_3491184     ZBoe    T    G        0      0        2 
   7   chr7_3491184     ZGre    T    G        0      0        2 
   7   chr7_3491184     ZHar    T    G        0      0        2 
   7   chr7_3491184   Sample    T    G        0      0        2 
   7   chr7_3492820     AAsi    C    G        0      0        2 
   7   chr7_3492820     AKia    C    G        0      0        2 
   7   chr7_3492820     AOna    C    G        0      0        2 
   7   chr7_3492820     ASom    C    G        0      0        2 
   7   chr7_3492820     HCab    C    G        0      0        2 
   7   chr7_3492820     HPrz    C    G        0      0        2 
   7   chr7_3492820     ZBoe    C    G      0.5      1        2 
   7   chr7_3492820     ZGre    C    G        0      0        2 
   7   chr7_3492820     ZHar    C    G        0      0        2 
   7   chr7_3492820   Sample    C    G        0      0        2 
   7   chr7_3496666     AAsi    T    A        0      0        2 
   7   chr7_3496666     AKia    T    A      0.5      1        2 
   7   chr7_3496666     AOna    T    A        0      0        2 
   7   chr7_3496666     ASom    T    A        0      0        2 
   7   chr7_3496666     HCab    T    A        0      0        2 
   7   chr7_3496666     HPrz    T    A        0      0        2 
   7   chr7_3496666     ZBoe    T    A        0      0        2 
   7   chr7_3496666     ZGre    T    A        0      0        2 
   7   chr7_3496666     ZHar    T    A        0      0        2 
   7   chr7_3496666   Sample    T    A        0      0        2 
   7   chr7_3499574     AAsi    A    G        0      0        2 
   7   chr7_3499574     AKia    A    G        0      0        2 
   7   chr7_3499574     AOna    A    G        1      2        2 
   7   chr7_3499574     ASom    A    G        0      0        2 
   7   chr7_3499574     HCab    A    G        0      0        2 
   7   chr7_3499574     HPrz    A    G        0      0        2 
   7   chr7_3499574     ZBoe    A    G        0      0        2 
   7   chr7_3499574     ZGre    A    G        0      0        2 
   7   chr7_3499574     ZHar    A    G        0      0        2 
   7   chr7_3499574   Sample    A    G        0      0        2 
   7   chr7_3503492     AAsi    T    G        0      0        2 
   7   chr7_3503492     AKia    T    G        0      0        2 
   7   chr7_3503492     AOna    T    G        0      0        2 
   7   chr7_3503492     ASom    T    G        0      0        2 
   7   chr7_3503492     HCab    T    G        0      0        2 
   7   chr7_3503492     HPrz    T    G        0      0        2 
   7   chr7_3503492     ZBoe    T    G        0      0        2 
   7   chr7_3503492     ZGre    T    G        1      2        2 
   7   chr7_3503492     ZHar    T    G        0      0        2 
   7   chr7_3503492   Sample    T    G        0      0        2 
   7   chr7_3506137     AAsi    C    G        0      0        2 
   7   chr7_3506137     AKia    C    G        0      0        2 
   7   chr7_3506137     AOna    C    G      0.5      1        2 
   7   chr7_3506137     ASom    C    G        0      0        2 
   7   chr7_3506137     HCab    C    G        0      0        2 
   7   chr7_3506137     HPrz    C    G        0      0        2 
   7   chr7_3506137     ZBoe    C    G        0      0        2 
   7   chr7_3506137     ZGre    C    G        0      0        2 
   7   chr7_3506137     ZHar    C    G        0      0        2 
   7   chr7_3506137   Sample    C    G        0      0        2 
   7   chr7_3506811     AAsi    T    C        0      0        2 
   7   chr7_3506811     AKia    T    C        0      0        2 
   7   chr7_3506811     AOna    T    C      0.5      1        2 
   7   chr7_3506811     ASom    T    C        0      0        2 
   7   chr7_3506811     HCab    T    C        0      0        2 
   7   chr7_3506811     HPrz    T    C        0      0        2 
   7   chr7_3506811     ZBoe    T    C        0      0        2 
   7   chr7_3506811     ZGre    T    C        0      0        2 
   7   chr7_3506811     ZHar    T    C        0      0        2 
   7   chr7_3506811   Sample    T    C        0      0        2 
   7   chr7_3514043     AAsi    T    C        0      0        2 
   7   chr7_3514043     AKia    T    C        0      0        2 
   7   chr7_3514043     AOna    T    C        0      0        2 
   7   chr7_3514043     ASom    T    C        0      0        2 
   7   chr7_3514043     HCab    T    C        1      2        2 
   7   chr7_3514043     HPrz    T    C        0      0        2 
   7   chr7_3514043     ZBoe    T    C        0      0        2 
   7   chr7_3514043     ZGre    T    C        0      0        2 
   7   chr7_3514043     ZHar    T    C        0      0        2 
   7   chr7_3514043   Sample    T    C        0      0        2 
   7   chr7_3559403     AAsi    A    C        1      2        2 
   7   chr7_3559403     AKia    A    C        0      0        2 
   7   chr7_3559403     AOna    A    C        0      0        2 
   7   chr7_3559403     ASom    A    C        0      0        2 
   7   chr7_3559403     HCab    A    C        0      0        2 
   7   chr7_3559403     HPrz    A    C        0      0        2 
   7   chr7_3559403     ZBoe    A    C        0      0        2 
   7   chr7_3559403     ZGre    A    C        0      0        2 
   7   chr7_3559403     ZHar    A    C        0      0        2 
   7   chr7_3559403   Sample    A    C        0      0        2 
   7   chr7_3559843     AAsi    T    C        0      0        2 
   7   chr7_3559843     AKia    T    C        0      0        2 
   7   chr7_3559843     AOna    T    C        0      0        2 
   7   chr7_3559843     ASom    T    C        1      2        2 
   7   chr7_3559843     HCab    T    C        0      0        2 
   7   chr7_3559843     HPrz    T    C        0      0        2 
   7   chr7_3559843     ZBoe    T    C        0      0        2 
   7   chr7_3559843     ZGre    T    C        0      0        2 
   7   chr7_3559843     ZHar    T    C        0      0        2 
   7   chr7_3559843   Sample    T    C        0      0        2 
   7   chr7_3559912     AAsi    T    C        0      0        2 
   7   chr7_3559912     AKia    T    C        0      0        2 
   7   chr7_3559912     AOna    T    C        0      0        2 
   7   chr7_3559912     ASom    T    C        0      0        2 
   7   chr7_3559912     HCab    T    C        0      0        2 
   7   chr7_3559912     HPrz    T    C        0      0        2 
   7   chr7_3559912     ZBoe    T    C        1      2        2 
   7   chr7_3559912     ZGre    T    C        1      2        2 
   7   chr7_3559912     ZHar    T    C        1      2        2 
   7   chr7_3559912   Sample    T    C        0      0        2 
   7   chr7_3564860     AAsi    A    C        0      0        2 
   7   chr7_3564860     AKia    A    C        0      0        2 
   7   chr7_3564860     AOna    A    C        0      0        2 
   7   chr7_3564860     ASom    A    C        0      0        2 
   7   chr7_3564860     HCab    A    C        0      0        2 
   7   chr7_3564860     HPrz    A    C        0      0        2 
   7   chr7_3564860     ZBoe    A    C      0.5      1        2 
   7   chr7_3564860     ZGre    A    C        0      0        2 
   7   chr7_3564860     ZHar    A    C        0      0        2 
   7   chr7_3564860   Sample    A    C        0      0        2 
   7   chr7_3566423     AAsi    A    G        0      0        2 
   7   chr7_3566423     AKia    A    G        0      0        2 
   7   chr7_3566423     AOna    A    G        0      0        2 
   7   chr7_3566423     ASom    A    G        0      0        2 
   7   chr7_3566423     HCab    A    G        0      0        2 
   7   chr7_3566423     HPrz    A    G        0      0        2 
   7   chr7_3566423     ZBoe    A    G        1      2        2 
   7   chr7_3566423     ZGre    A    G        0      0        2 
   7   chr7_3566423     ZHar    A    G        0      0        2 
   7   chr7_3566423   Sample    A    G        0      0        2 
   7   chr7_3567767     AAsi    A    G        0      0        2 
   7   chr7_3567767     AKia    A    G        0      0        2 
   7   chr7_3567767     AOna    A    G        0      0        2 
   7   chr7_3567767     ASom    A    G        0      0        2 
   7   chr7_3567767     HCab    A    G        0      0        2 
   7   chr7_3567767     HPrz    A    G        0      0        2 
   7   chr7_3567767     ZBoe    A    G        1      2        2 
   7   chr7_3567767     ZGre    A    G        0      0        2 
   7   chr7_3567767     ZHar    A    G        1      2        2 
   7   chr7_3567767   Sample    A    G        0      0        2 
   7   chr7_3582580     AAsi    A    C        0      0        2 
   7   chr7_3582580     AKia    A    C        0      0        2 
   7   chr7_3582580     AOna    A    C        0      0        2 
   7   chr7_3582580     ASom    A    C        0      0        2 
   7   chr7_3582580     HCab    A    C        0      0        2 
   7   chr7_3582580     HPrz    A    C      0.5      1        2 
   7   chr7_3582580     ZBoe    A    C        0      0        2 
   7   chr7_3582580     ZGre    A    C        0      0        2 
   7   chr7_3582580     ZHar    A    C        0      0        2 
   7   chr7_3582580   Sample    A    C        1      2        2 
   7   chr7_3592774     AAsi    T    C        0      0        2 
   7   chr7_3592774     AKia    T    C        1      2        2 
   7   chr7_3592774     AOna    T    C        0      0        2 
   7   chr7_3592774     ASom    T    C        0      0        2 
   7   chr7_3592774     HCab    T    C        0      0        2 
   7   chr7_3592774     HPrz    T    C        0      0        2 
   7   chr7_3592774     ZBoe    T    C        0      0        2 
   7   chr7_3592774     ZGre    T    C        0      0        2 
   7   chr7_3592774     ZHar    T    C        0      0        2 
   7   chr7_3592774   Sample    T    C        0      0        2 
   7   chr7_3599491     AAsi    C    A        0      0        2 
   7   chr7_3599491     AKia    C    A        0      0        2 
   7   chr7_3599491     AOna    C    A        0      0        2 
   7   chr7_3599491     ASom    C    A        0      0        2 
   7   chr7_3599491     HCab    C    A        1      2        2 
   7   chr7_3599491     HPrz    C    A        1      2        2 
   7   chr7_3599491     ZBoe    C    A        0      0        2 
   7   chr7_3599491     ZGre    C    A        0      0        2 
   7   chr7_3599491     ZHar    C    A        0      0        2 
   7   chr7_3599491   Sample    C    A        1      2        2 
   7   chr7_3599632     AAsi    A    G        0      0        2 
   7   chr7_3599632     AKia    A    G        0      0        2 
   7   chr7_3599632     AOna    A    G        0      0        2 
   7   chr7_3599632     ASom    A    G        0      0        2 
   7   chr7_3599632     HCab    A    G        1      2        2 
   7   chr7_3599632     HPrz    A    G        1      2        2 
   7   chr7_3599632     ZBoe    A    G        0      0        2 
   7   chr7_3599632     ZGre    A    G        0      0        2 
   7   chr7_3599632     ZHar    A    G        0      0        2 
   7   chr7_3599632   Sample    A    G        1      2        2 
   7   chr7_3599742     AAsi    C    T        0      0        2 
   7   chr7_3599742     AKia    C    T        1      2        2 
   7   chr7_3599742     AOna    C    T        0      0        2 
   7   chr7_3599742     ASom    C    T        0      0        2 
   7   chr7_3599742     HCab    C    T        0      0        2 
   7   chr7_3599742     HPrz    C    T        0      0        2 
   7   chr7_3599742     ZBoe    C    T        1      2        2 
   7   chr7_3599742     ZGre    C    T        1      2        2 
   7   chr7_3599742     ZHar    C    T        1      2        2 
   7   chr7_3599742   Sample    C    T        0      0        2 
   7   chr7_3600471     AAsi    T    C        0      0        2 
   7   chr7_3600471     AKia    T    C        0      0        2 
   7   chr7_3600471     AOna    T    C        0      0        2 
   7   chr7_3600471     ASom    T    C        0      0        2 
   7   chr7_3600471     HCab    T    C        0      0        2 
   7   chr7_3600471     HPrz    T    C        0      0        2 
   7   chr7_3600471     ZBoe    T    C        0      0        2 
   7   chr7_3600471     ZGre    T    C        0      0        2 
   7   chr7_3600471     ZHar    T    C        1      2        2 
   7   chr7_3600471   Sample    T    C        0      0        2 
   7   chr7_3602810     AAsi    A    G        0      0        2 
   7   chr7_3602810     AKia    A    G        0      0        2 
   7   chr7_3602810     AOna    A    G        0      0        2 
   7   chr7_3602810     ASom    A    G        0      0        2 
   7   chr7_3602810     HCab    A    G        0      0        2 
   7   chr7_3602810     HPrz    A    G        0      0        2 
   7   chr7_3602810     ZBoe    A    G        0      0        2 
   7   chr7_3602810     ZGre    A    G        0      0        2 
   7   chr7_3602810     ZHar    A    G        1      2        2 
   7   chr7_3602810   Sample    A    G        0      0        2 
   7   chr7_3606535     AAsi    T    C        0      0        2 
   7   chr7_3606535     AKia    T    C        0      0        2 
   7   chr7_3606535     AOna    T    C        0      0        2 
   7   chr7_3606535     ASom    T    C        0      0        2 
   7   chr7_3606535     HCab    T    C        1      2        2 
   7   chr7_3606535     HPrz    T    C        1      2        2 
   7   chr7_3606535     ZBoe    T    C        0      0        2 
   7   chr7_3606535     ZGre    T    C        0      0        2 
   7   chr7_3606535     ZHar    T    C        0      0        2 
   7   chr7_3606535   Sample    T    C        1      2        2 
   7   chr7_3615783     AAsi    C    A        0      0        2 
   7   chr7_3615783     AKia    C    A        1      2        2 
   7   chr7_3615783     AOna    C    A        1      2        2 
   7   chr7_3615783     ASom    C    A        0      0        2 
   7   chr7_3615783     HCab    C    A        0      0        2 
   7   chr7_3615783     HPrz    C    A        0      0        2 
   7   chr7_3615783     ZBoe    C    A        0      0        2 
   7   chr7_3615783     ZGre    C    A        0      0        2 
   7   chr7_3615783     ZHar    C    A        0      0        2 
   7   chr7_3615783   Sample    C    A        0      0        2 
   7   chr7_3621466     AAsi    A    C        0      0        2 
   7   chr7_3621466     AKia    A    C        0      0        2 
   7   chr7_3621466     AOna    A    C        0      0        2 
   7   chr7_3621466     ASom    A    C        0      0        2 
   7   chr7_3621466     HCab    A    C        1      2        2 
   7   chr7_3621466     HPrz    A    C        1      2        2 
   7   chr7_3621466     ZBoe    A    C        0      0        2 
   7   chr7_3621466     ZGre    A    C        0      0        2 
   7   chr7_3621466     ZHar    A    C        0      0        2 
   7   chr7_3621466   Sample    A    C        1      2        2 
   7   chr7_3626952     AAsi    T    C        1      2        2 
   7   chr7_3626952     AKia    T    C        0      0        2 
   7   chr7_3626952     AOna    T    C        0      0        2 
   7   chr7_3626952     ASom    T    C        1      2        2 
   7   chr7_3626952     HCab    T    C        0      0        2 
   7   chr7_3626952     HPrz    T    C        0      0        2 
   7   chr7_3626952     ZBoe    T    C        0      0        2 
   7   chr7_3626952     ZGre    T    C        0      0        2 
   7   chr7_3626952     ZHar    T    C        0      0        2 
   7   chr7_3626952   Sample    T    C        0      0        2 
   7   chr7_3628313     AAsi    A    G        0      0        2 
   7   chr7_3628313     AKia    A    G        0      0        2 
   7   chr7_3628313     AOna    A    G        0      0        2 
   7   chr7_3628313     ASom    A    G        0      0        2 
   7   chr7_3628313     HCab    A    G        0      0        2 
   7   chr7_3628313     HPrz    A    G        0      0        2 
   7   chr7_3628313     ZBoe    A    G        1      2        2 
   7   chr7_3628313     ZGre    A    G        0      0        2 
   7   chr7_3628313     ZHar    A    G        0      0        2 
   7   chr7_3628313   Sample    A    G        0      0        2 
   7   chr7_3629026     AAsi    C    T        0      0        2 
   7   chr7_3629026     AKia    C    T        1      2        2 
   7   chr7_3629026     AOna    C    T        0      0        2 
   7   chr7_3629026     ASom    C    T        0      0        2 
   7   chr7_3629026     HCab    C    T        0      0        2 
   7   chr7_3629026     HPrz    C    T        0      0        2 
   7   chr7_3629026     ZBoe    C    T        0      0        2 
   7   chr7_3629026     ZGre    C    T        0      0        2 
   7   chr7_3629026     ZHar    C    T        0      0        2 
   7   chr7_3629026   Sample    C    T        0      0        2 
   7   chr7_3629074     AAsi    G    C        0      0        2 
   7   chr7_3629074     AKia    G    C        1      2        2 
   7   chr7_3629074     AOna    G    C        1      2        2 
   7   chr7_3629074     ASom    G    C        0      0        2 
   7   chr7_3629074     HCab    G    C        0      0        2 
   7   chr7_3629074     HPrz    G    C        0      0        2 
   7   chr7_3629074     ZBoe    G    C        0      0        2 
   7   chr7_3629074     ZGre    G    C        0      0        2 
   7   chr7_3629074     ZHar    G    C        0      0        2 
   7   chr7_3629074   Sample    G    C        0      0        2 
   7   chr7_3631586     AAsi    A    G        0      0        2 
   7   chr7_3631586     AKia    A    G        0      0        2 
   7   chr7_3631586     AOna    A    G        0      0        2 
   7   chr7_3631586     ASom    A    G        0      0        2 
   7   chr7_3631586     HCab    A    G        0      0        2 
   7   chr7_3631586     HPrz    A    G        0      0        2 
   7   chr7_3631586     ZBoe    A    G        0      0        2 
   7   chr7_3631586     ZGre    A    G        0      0        2 
   7   chr7_3631586     ZHar    A    G        1      2        2 
   7   chr7_3631586   Sample    A    G        0      0        2 
   7   chr7_3633173     AAsi    T    C        0      0        2 
   7   chr7_3633173     AKia    T    C        0      0        2 
   7   chr7_3633173     AOna    T    C        0      0        2 
   7   chr7_3633173     ASom    T    C        0      0        2 
   7   chr7_3633173     HCab    T    C        0      0        2 
   7   chr7_3633173     HPrz    T    C        0      0        2 
   7   chr7_3633173     ZBoe    T    C        0      0        2 
   7   chr7_3633173     ZGre    T    C      0.5      1        2 
   7   chr7_3633173     ZHar    T    C        0      0        2 
   7   chr7_3633173   Sample    T    C        0      0        2 
   7   chr7_3644449     AAsi    T    C        0      0        2 
   7   chr7_3644449     AKia    T    C        0      0        2 
   7   chr7_3644449     AOna    T    C      0.5      1        2 
   7   chr7_3644449     ASom    T    C        0      0        2 
   7   chr7_3644449     HCab    T    C        0      0        2 
   7   chr7_3644449     HPrz    T    C        0      0        2 
   7   chr7_3644449     ZBoe    T    C        0      0        2 
   7   chr7_3644449     ZGre    T    C        0      0        2 
   7   chr7_3644449     ZHar    T    C        0      0        2 
   7   chr7_3644449   Sample    T    C        0      0        2 
   7   chr7_3647881     AAsi    C    T        0      0        2 
   7   chr7_3647881     AKia    C    T        1      2        2 
   7   chr7_3647881     AOna    C    T        1      2        2 
   7   chr7_3647881     ASom    C    T        0      0        2 
   7   chr7_3647881     HCab    C    T        0      0        2 
   7   chr7_3647881     HPrz    C    T        0      0        2 
   7   chr7_3647881     ZBoe    C    T        0      0        2 
   7   chr7_3647881     ZGre    C    T        0      0        2 
   7   chr7_3647881     ZHar    C    T        0      0        2 
   7   chr7_3647881   Sample    C    T        0      0        2 
   7   chr7_3648060     AAsi    T    C        0      0        2 
   7   chr7_3648060     AKia    T    C        0      0        2 
   7   chr7_3648060     AOna    T    C        0      0        2 
   7   chr7_3648060     ASom    T    C        0      0        2 
   7   chr7_3648060     HCab    T    C        0      0        2 
   7   chr7_3648060     HPrz    T    C        0      0        2 
   7   chr7_3648060     ZBoe    T    C        1      2        2 
   7   chr7_3648060     ZGre    T    C        0      0        2 
   7   chr7_3648060     ZHar    T    C        0      0        2 
   7   chr7_3648060   Sample    T    C        0      0        2 
   7   chr7_3650013     AAsi    T    C        0      0        2 
   7   chr7_3650013     AKia    T    C        0      0        2 
   7   chr7_3650013     AOna    T    C        0      0        2 
   7   chr7_3650013     ASom    T    C        0      0        2 
   7   chr7_3650013     HCab    T    C        0      0        2 
   7   chr7_3650013     HPrz    T    C        0      0        2 
   7   chr7_3650013     ZBoe    T    C        0      0        2 
   7   chr7_3650013     ZGre    T    C        1      2        2 
   7   chr7_3650013     ZHar    T    C        0      0        2 
   7   chr7_3650013   Sample    T    C        0      0        2 
   7   chr7_3657912     AAsi    T    C        0      0        2 
   7   chr7_3657912     AKia    T    C        0      0        2 
   7   chr7_3657912     AOna    T    C        0      0        2 
   7   chr7_3657912     ASom    T    C        0      0        2 
   7   chr7_3657912     HCab    T    C        0      0        2 
   7   chr7_3657912     HPrz    T    C        0      0        2 
   7   chr7_3657912     ZBoe    T    C        0      0        2 
   7   chr7_3657912     ZGre    T    C        1      2        2 
   7   chr7_3657912     ZHar    T    C        1      2        2 
   7   chr7_3657912   Sample    T    C        0      0        2 
   7   chr7_3662155     AAsi    C    T        1      2        2 
   7   chr7_3662155     AKia    C    T        0      0        2 
   7   chr7_3662155     AOna    C    T        0      0        2 
   7   chr7_3662155     ASom    C    T        1      2        2 
   7   chr7_3662155     HCab    C    T        0      0        2 
   7   chr7_3662155     HPrz    C    T        0      0        2 
   7   chr7_3662155     ZBoe    C    T        0      0        2 
   7   chr7_3662155     ZGre    C    T        0      0        2 
   7   chr7_3662155     ZHar    C    T        0      0        2 
   7   chr7_3662155   Sample    C    T        0      0        2 
   7   chr7_3666730     AAsi    T    C        0      0        2 
   7   chr7_3666730     AKia    T    C        0      0        2 
   7   chr7_3666730     AOna    T    C        0      0        2 
   7   chr7_3666730     ASom    T    C        0      0        2 
   7   chr7_3666730     HCab    T    C        1      2        2 
   7   chr7_3666730     HPrz    T    C        1      2        2 
   7   chr7_3666730     ZBoe    T    C        0      0        2 
   7   chr7_3666730     ZGre    T    C        0      0        2 
   7   chr7_3666730     ZHar    T    C        0      0        2 
   7   chr7_3666730   Sample    T    C        1      2        2 
   7   chr7_3678486     AAsi    C    T        0      0        2 
   7   chr7_3678486     AKia    C    T        0      0        2 
   7   chr7_3678486     AOna    C    T        0      0        2 
   7   chr7_3678486     ASom    C    T        0      0        2 
   7   chr7_3678486     HCab    C    T        1      2        2 
   7   chr7_3678486     HPrz    C    T        1      2        2 
   7   chr7_3678486     ZBoe    C    T        0      0        2 
   7   chr7_3678486     ZGre    C    T        0      0        2 
   7   chr7_3678486     ZHar    C    T        0      0        2 
   7   chr7_3678486   Sample    C    T        1      2        2 
   7   chr7_3680102     AAsi    C    T        1      2        2 
   7   chr7_3680102     AKia    C    T        0      0        2 
   7   chr7_3680102     AOna    C    T        0      0        2 
   7   chr7_3680102     ASom    C    T        1      2        2 
   7   chr7_3680102     HCab    C    T        0      0        2 
   7   chr7_3680102     HPrz    C    T        0      0        2 
   7   chr7_3680102     ZBoe    C    T        0      0        2 
   7   chr7_3680102     ZGre    C    T        0      0        2 
   7   chr7_3680102     ZHar    C    T        0      0        2 
   7   chr7_3680102   Sample    C    T        0      0        2 
   7   chr7_3684632     AAsi    C    T        1      2        2 
   7   chr7_3684632     AKia    C    T        0      0        2 
   7   chr7_3684632     AOna    C    T        0      0        2 
   7   chr7_3684632     ASom    C    T        1      2        2 
   7   chr7_3684632     HCab    C    T        0      0        2 
   7   chr7_3684632     HPrz    C    T        0      0        2 
   7   chr7_3684632     ZBoe    C    T        0      0        2 
   7   chr7_3684632     ZGre    C    T        0      0        2 
   7   chr7_3684632     ZHar    C    T        0      0        2 
   7   chr7_3684632   Sample    C    T        0      0        2 
   7   chr7_3685466     AAsi    T    C        1      2        2 
   7   chr7_3685466     AKia    T    C        0      0        2 
   7   chr7_3685466     AOna    T    C        0      0        2 
   7   chr7_3685466     ASom    T    C        1      2        2 
   7   chr7_3685466     HCab    T    C        0      0        2 
   7   chr7_3685466     HPrz    T    C        0      0        2 
   7   chr7_3685466     ZBoe    T    C        0      0        2 
   7   chr7_3685466     ZGre    T    C        0      0        2 
   7   chr7_3685466     ZHar    T    C        0      0        2 
   7   chr7_3685466   Sample    T    C        0      0        2 
   7   chr7_3689117     AAsi    A    G        0      0        2 
   7   chr7_3689117     AKia    A    G        0      0        2 
   7   chr7_3689117     AOna    A    G      0.5      1        2 
   7   chr7_3689117     ASom    A    G        0      0        2 
   7   chr7_3689117     HCab    A    G        0      0        2 
   7   chr7_3689117     HPrz    A    G        0      0        2 
   7   chr7_3689117     ZBoe    A    G        0      0        2 
   7   chr7_3689117     ZGre    A    G        0      0        2 
   7   chr7_3689117     ZHar    A    G        0      0        2 
   7   chr7_3689117   Sample    A    G        0      0        2 
   7   chr7_3694514     AAsi    C    T        0      0        2 
   7   chr7_3694514     AKia    C    T        0      0        2 
   7   chr7_3694514     AOna    C    T        0      0        2 
   7   chr7_3694514     ASom    C    T        0      0        2 
   7   chr7_3694514     HCab    C    T        0      0        2 
   7   chr7_3694514     HPrz    C    T        0      0        2 
   7   chr7_3694514     ZBoe    C    T        0      0        2 
   7   chr7_3694514     ZGre    C    T      0.5      1        2 
   7   chr7_3694514     ZHar    C    T        0      0        2 
   7   chr7_3694514   Sample    C    T        0      0        2 
   7   chr7_3696737     AAsi    C    T        0      0        2 
   7   chr7_3696737     AKia    C    T        0      0        2 
   7   chr7_3696737     AOna    C    T        0      0        2 
   7   chr7_3696737     ASom    C    T        0      0        2 
   7   chr7_3696737     HCab    C    T        1      2        2 
   7   chr7_3696737     HPrz    C    T        1      2        2 
   7   chr7_3696737     ZBoe    C    T        0      0        2 
   7   chr7_3696737     ZGre    C    T        0      0        2 
   7   chr7_3696737     ZHar    C    T        0      0        2 
   7   chr7_3696737   Sample    C    T        1      2        2 
   7   chr7_3709129     AAsi    C    T        0      0        2 
   7   chr7_3709129     AKia    C    T        0      0        2 
   7   chr7_3709129     AOna    C    T        0      0        2 
   7   chr7_3709129     ASom    C    T        0      0        2 
   7   chr7_3709129     HCab    C    T        1      2        2 
   7   chr7_3709129     HPrz    C    T        1      2        2 
   7   chr7_3709129     ZBoe    C    T        0      0        2 
   7   chr7_3709129     ZGre    C    T        0      0        2 
   7   chr7_3709129     ZHar    C    T        0      0        2 
   7   chr7_3709129   Sample    C    T        1      2        2 
   7   chr7_3715540     AAsi    G    A        0      0        2 
   7   chr7_3715540     AKia    G    A        0      0        2 
   7   chr7_3715540     AOna    G    A        0      0        2 
   7   chr7_3715540     ASom    G    A        0      0        2 
   7   chr7_3715540     HCab    G    A        1      2        2 
   7   chr7_3715540     HPrz    G    A        1      2        2 
   7   chr7_3715540     ZBoe    G    A        0      0        2 
   7   chr7_3715540     ZGre    G    A        0      0        2 
   7   chr7_3715540     ZHar    G    A        0      0        2 
   7   chr7_3715540   Sample    G    A        1      2        2 
   7   chr7_3717403     AAsi    C    A        0      0        2 
   7   chr7_3717403     AKia    C    A        0      0        2 
   7   chr7_3717403     AOna    C    A        0      0        2 
   7   chr7_3717403     ASom    C    A        0      0        2 
   7   chr7_3717403     HCab    C    A        1      2        2 
   7   chr7_3717403     HPrz    C    A        1      2        2 
   7   chr7_3717403     ZBoe    C    A        0      0        2 
   7   chr7_3717403     ZGre    C    A        0      0        2 
   7   chr7_3717403     ZHar    C    A        0      0        2 
   7   chr7_3717403   Sample    C    A        1      2        2 
   7   chr7_3718766     AAsi    A    G        0      0        2 
   7   chr7_3718766     AKia    A    G        0      0        2 
   7   chr7_3718766     AOna    A    G        0      0        2 
   7   chr7_3718766     ASom    A    G        0      0        2 
   7   chr7_3718766     HCab    A    G        0      0        2 
   7   chr7_3718766     HPrz    A    G      0.5      1        2 
   7   chr7_3718766     ZBoe    A    G        0      0        2 
   7   chr7_3718766     ZGre    A    G        0      0        2 
   7   chr7_3718766     ZHar    A    G        0      0        2 
   7   chr7_3718766   Sample    A    G        0      0        2 
   7   chr7_3719027     AAsi    A    G        1      2        2 
   7   chr7_3719027     AKia    A    G        0      0        2 
   7   chr7_3719027     AOna    A    G        0      0        2 
   7   chr7_3719027     ASom    A    G        0      0        2 
   7   chr7_3719027     HCab    A    G        0      0        2 
   7   chr7_3719027     HPrz    A    G        0      0        2 
   7   chr7_3719027     ZBoe    A    G        0      0        2 
   7   chr7_3719027     ZGre    A    G        0      0        2 
   7   chr7_3719027     ZHar    A    G        0      0        2 
   7   chr7_3719027   Sample    A    G        0      0        2 
   7   chr7_3726717     AAsi    A    G        0      0        2 
   7   chr7_3726717     AKia    A    G        1      2        2 
   7   chr7_3726717     AOna    A    G      0.5      1        2 
   7   chr7_3726717     ASom    A    G        0      0        2 
   7   chr7_3726717     HCab    A    G        0      0        2 
   7   chr7_3726717     HPrz    A    G        0      0        2 
   7   chr7_3726717     ZBoe    A    G        0      0        2 
   7   chr7_3726717     ZGre    A    G        0      0        2 
   7   chr7_3726717     ZHar    A    G        0      0        2 
   7   chr7_3726717   Sample    A    G        0      0        2 
   7   chr7_3729761     AAsi    A    G        0      0        2 
   7   chr7_3729761     AKia    A    G      0.5      1        2 
   7   chr7_3729761     AOna    A    G        0      0        2 
   7   chr7_3729761     ASom    A    G        0      0        2 
   7   chr7_3729761     HCab    A    G        0      0        2 
   7   chr7_3729761     HPrz    A    G        0      0        2 
   7   chr7_3729761     ZBoe    A    G        0      0        2 
   7   chr7_3729761     ZGre    A    G        0      0        2 
   7   chr7_3729761     ZHar    A    G        0      0        2 
   7   chr7_3729761   Sample    A    G        0      0        2 
   7   chr7_3730223     AAsi    C    T        0      0        2 
   7   chr7_3730223     AKia    C    T        0      0        2 
   7   chr7_3730223     AOna    C    T        0      0        2 
   7   chr7_3730223     ASom    C    T        0      0        2 
   7   chr7_3730223     HCab    C    T        1      2        2 
   7   chr7_3730223     HPrz    C    T        1      2        2 
   7   chr7_3730223     ZBoe    C    T        0      0        2 
   7   chr7_3730223     ZGre    C    T        0      0        2 
   7   chr7_3730223     ZHar    C    T        0      0        2 
   7   chr7_3730223   Sample    C    T        1      2        2 
   7   chr7_3730541     AAsi    T    C        0      0        2 
   7   chr7_3730541     AKia    T    C        1      2        2 
   7   chr7_3730541     AOna    T    C      0.5      1        2 
   7   chr7_3730541     ASom    T    C        0      0        2 
   7   chr7_3730541     HCab    T    C        0      0        2 
   7   chr7_3730541     HPrz    T    C        0      0        2 
   7   chr7_3730541     ZBoe    T    C        0      0        2 
   7   chr7_3730541     ZGre    T    C        0      0        2 
   7   chr7_3730541     ZHar    T    C        0      0        2 
   7   chr7_3730541   Sample    T    C        0      0        2 
   7   chr7_3735543     AAsi    G    A        1      2        2 
   7   chr7_3735543     AKia    G    A        0      0        2 
   7   chr7_3735543     AOna    G    A        0      0        2 
   7   chr7_3735543     ASom    G    A        1      2        2 
   7   chr7_3735543     HCab    G    A        0      0        2 
   7   chr7_3735543     HPrz    G    A        0      0        2 
   7   chr7_3735543     ZBoe    G    A        0      0        2 
   7   chr7_3735543     ZGre    G    A        0      0        2 
   7   chr7_3735543     ZHar    G    A        0      0        2 
   7   chr7_3735543   Sample    G    A        0      0        2 
   7   chr7_3738564     AAsi    A    G        0      0        2 
   7   chr7_3738564     AKia    A    G        0      0        2 
   7   chr7_3738564     AOna    A    G        0      0        2 
   7   chr7_3738564     ASom    A    G        1      2        2 
   7   chr7_3738564     HCab    A    G        0      0        2 
   7   chr7_3738564     HPrz    A    G        0      0        2 
   7   chr7_3738564     ZBoe    A    G        0      0        2 
   7   chr7_3738564     ZGre    A    G        0      0        2 
   7   chr7_3738564     ZHar    A    G        0      0        2 
   7   chr7_3738564   Sample    A    G        0      0        2 
   7   chr7_3742741     AAsi    T    C        0      0        2 
   7   chr7_3742741     AKia    T    C        0      0        2 
   7   chr7_3742741     AOna    T    C        0      0        2 
   7   chr7_3742741     ASom    T    C        0      0        2 
   7   chr7_3742741     HCab    T    C        1      2        2 
   7   chr7_3742741     HPrz    T    C        1      2        2 
   7   chr7_3742741     ZBoe    T    C        0      0        2 
   7   chr7_3742741     ZGre    T    C        0      0        2 
   7   chr7_3742741     ZHar    T    C        0      0        2 
   7   chr7_3742741   Sample    T    C        1      2        2 
   7   chr7_3743827     AAsi    G    T        0      0        2 
   7   chr7_3743827     AKia    G    T        0      0        2 
   7   chr7_3743827     AOna    G    T        0      0        2 
   7   chr7_3743827     ASom    G    T        0      0        2 
   7   chr7_3743827     HCab    G    T        1      2        2 
   7   chr7_3743827     HPrz    G    T        1      2        2 
   7   chr7_3743827     ZBoe    G    T        0      0        2 
   7   chr7_3743827     ZGre    G    T        0      0        2 
   7   chr7_3743827     ZHar    G    T        0      0        2 
   7   chr7_3743827   Sample    G    T        1      2        2 
   7   chr7_3748642     AAsi    C    A        0      0        2 
   7   chr7_3748642     AKia    C    A        0      0        2 
   7   chr7_3748642     AOna    C    A        0      0        2 
   7   chr7_3748642     ASom    C    A        0      0        2 
   7   chr7_3748642     HCab    C    A        0      0        2 
   7   chr7_3748642     HPrz    C    A        0      0        2 
   7   chr7_3748642     ZBoe    C    A        1      2        2 
   7   chr7_3748642     ZGre    C    A        1      2        2 
   7   chr7_3748642     ZHar    C    A        0      0        2 
   7   chr7_3748642   Sample    C    A        0      0        2 
   7   chr7_3759129     AAsi    A    T        0      0        2 
   7   chr7_3759129     AKia    A    T        0      0        2 
   7   chr7_3759129     AOna    A    T        0      0        2 
   7   chr7_3759129     ASom    A    T        0      0        2 
   7   chr7_3759129     HCab    A    T        0      0        2 
   7   chr7_3759129     HPrz    A    T        0      0        2 
   7   chr7_3759129     ZBoe    A    T        1      2        2 
   7   chr7_3759129     ZGre    A    T        0      0        2 
   7   chr7_3759129     ZHar    A    T        0      0        2 
   7   chr7_3759129   Sample    A    T        0      0        2 
   7   chr7_3759493     AAsi    T    C        0      0        2 
   7   chr7_3759493     AKia    T    C        0      0        2 
   7   chr7_3759493     AOna    T    C      0.5      1        2 
   7   chr7_3759493     ASom    T    C        0      0        2 
   7   chr7_3759493     HCab    T    C        0      0        2 
   7   chr7_3759493     HPrz    T    C        0      0        2 
   7   chr7_3759493     ZBoe    T    C        0      0        2 
   7   chr7_3759493     ZGre    T    C        0      0        2 
   7   chr7_3759493     ZHar    T    C        0      0        2 
   7   chr7_3759493   Sample    T    C        0      0        2 
   7   chr7_3759971     AAsi    T    C        0      0        2 
   7   chr7_3759971     AKia    T    C        0      0        2 
   7   chr7_3759971     AOna    T    C        0      0        2 
   7   chr7_3759971     ASom    T    C        0      0        2 
   7   chr7_3759971     HCab    T    C        0      0        2 
   7   chr7_3759971     HPrz    T    C        0      0        2 
   7   chr7_3759971     ZBoe    T    C        1      2        2 
   7   chr7_3759971     ZGre    T    C        0      0        2 
   7   chr7_3759971     ZHar    T    C        0      0        2 
   7   chr7_3759971   Sample    T    C        0      0        2 
   7   chr7_3762134     AAsi    A    G        0      0        2 
   7   chr7_3762134     AKia    A    G        0      0        2 
   7   chr7_3762134     AOna    A    G        0      0        2 
   7   chr7_3762134     ASom    A    G        0      0        2 
   7   chr7_3762134     HCab    A    G        1      2        2 
   7   chr7_3762134     HPrz    A    G        1      2        2 
   7   chr7_3762134     ZBoe    A    G        0      0        2 
   7   chr7_3762134     ZGre    A    G        0      0        2 
   7   chr7_3762134     ZHar    A    G        0      0        2 
   7   chr7_3762134   Sample    A    G        1      2        2 
   7   chr7_3762306     AAsi    T    C        0      0        2 
   7   chr7_3762306     AKia    T    C        0      0        2 
   7   chr7_3762306     AOna    T    C        0      0        2 
   7   chr7_3762306     ASom    T    C        0      0        2 
   7   chr7_3762306     HCab    T    C        0      0        2 
   7   chr7_3762306     HPrz    T    C        0      0        2 
   7   chr7_3762306     ZBoe    T    C        0      0        2 
   7   chr7_3762306     ZGre    T    C        1      2        2 
   7   chr7_3762306     ZHar    T    C        0      0        2 
   7   chr7_3762306   Sample    T    C        0      0        2 
   7   chr7_3765440     AAsi    T    C        0      0        2 
   7   chr7_3765440     AKia    T    C      0.5      1        2 
   7   chr7_3765440     AOna    T    C        0      0        2 
   7   chr7_3765440     ASom    T    C        0      0        2 
   7   chr7_3765440     HCab    T    C        0      0        2 
   7   chr7_3765440     HPrz    T    C        0      0        2 
   7   chr7_3765440     ZBoe    T    C        0      0        2 
   7   chr7_3765440     ZGre    T    C        0      0        2 
   7   chr7_3765440     ZHar    T    C        0      0        2 
   7   chr7_3765440   Sample    T    C        0      0        2 
   7   chr7_3773427     AAsi    T    G        0      0        2 
   7   chr7_3773427     AKia    T    G        0      0        2 
   7   chr7_3773427     AOna    T    G      0.5      1        2 
   7   chr7_3773427     ASom    T    G        0      0        2 
   7   chr7_3773427     HCab    T    G        0      0        2 
   7   chr7_3773427     HPrz    T    G        0      0        2 
   7   chr7_3773427     ZBoe    T    G        0      0        2 
   7   chr7_3773427     ZGre    T    G        0      0        2 
   7   chr7_3773427     ZHar    T    G        0      0        2 
   7   chr7_3773427   Sample    T    G        0      0        2 
   7   chr7_3774397     AAsi    A    G        0      0        2 
   7   chr7_3774397     AKia    A    G        0      0        2 
   7   chr7_3774397     AOna    A    G        0      0        2 
   7   chr7_3774397     ASom    A    G      0.5      1        2 
   7   chr7_3774397     HCab    A    G        0      0        2 
   7   chr7_3774397     HPrz    A    G        0      0        2 
   7   chr7_3774397     ZBoe    A    G        0      0        2 
   7   chr7_3774397     ZGre    A    G        0      0        2 
   7   chr7_3774397     ZHar    A    G        0      0        2 
   7   chr7_3774397   Sample    A    G        0      0        2 
   7   chr7_3780695     AAsi    G    A        0      0        2 
   7   chr7_3780695     AKia    G    A        0      0        2 
   7   chr7_3780695     AOna    G    A        0      0        2 
   7   chr7_3780695     ASom    G    A        0      0        2 
   7   chr7_3780695     HCab    G    A        1      2        2 
   7   chr7_3780695     HPrz    G    A        1      2        2 
   7   chr7_3780695     ZBoe    G    A        0      0        2 
   7   chr7_3780695     ZGre    G    A        0      0        2 
   7   chr7_3780695     ZHar    G    A        0      0        2 
   7   chr7_3780695   Sample    G    A        1      2        2 
   7   chr7_3781954     AAsi    G    C        1      2        2 
   7   chr7_3781954     AKia    G    C        0      0        2 
   7   chr7_3781954     AOna    G    C        0      0        2 
   7   chr7_3781954     ASom    G    C        1      2        2 
   7   chr7_3781954     HCab    G    C        0      0        2 
   7   chr7_3781954     HPrz    G    C        0      0        2 
   7   chr7_3781954     ZBoe    G    C        0      0        2 
   7   chr7_3781954     ZGre    G    C        0      0        2 
   7   chr7_3781954     ZHar    G    C        0      0        2 
   7   chr7_3781954   Sample    G    C        0      0        2 
   7   chr7_3796042     AAsi    T    G      0.5      1        2 
   7   chr7_3796042     AKia    T    G        0      0        2 
   7   chr7_3796042     AOna    T    G        0      0        2 
   7   chr7_3796042     ASom    T    G        1      2        2 
   7   chr7_3796042     HCab    T    G        0      0        2 
   7   chr7_3796042     HPrz    T    G        0      0        2 
   7   chr7_3796042     ZBoe    T    G        0      0        2 
   7   chr7_3796042     ZGre    T    G        0      0        2 
   7   chr7_3796042     ZHar    T    G        0      0        2 
   7   chr7_3796042   Sample    T    G        0      0        2 
   7   chr7_3798017     AAsi    C    G        0      0        2 
   7   chr7_3798017     AKia    C    G        0      0        2 
   7   chr7_3798017     AOna    C    G        0      0        2 
   7   chr7_3798017     ASom    C    G        0      0        2 
   7   chr7_3798017     HCab    C    G        0      0        2 
   7   chr7_3798017     HPrz    C    G        0      0        2 
   7   chr7_3798017     ZBoe    C    G      0.5      1        2 
   7   chr7_3798017     ZGre    C    G        0      0        2 
   7   chr7_3798017     ZHar    C    G        0      0        2 
   7   chr7_3798017   Sample    C    G        0      0        2 
   7   chr7_3802646     AAsi    C    A        0      0        2 
   7   chr7_3802646     AKia    C    A        0      0        2 
   7   chr7_3802646     AOna    C    A        0      0        2 
   7   chr7_3802646     ASom    C    A        0      0        2 
   7   chr7_3802646     HCab    C    A        0      0        2 
   7   chr7_3802646     HPrz    C    A        1      2        2 
   7   chr7_3802646     ZBoe    C    A        0      0        2 
   7   chr7_3802646     ZGre    C    A        0      0        2 
   7   chr7_3802646     ZHar    C    A        0      0        2 
   7   chr7_3802646   Sample    C    A        0      0        2 
   7   chr7_3805890     AAsi    A    G        0      0        2 
   7   chr7_3805890     AKia    A    G        0      0        2 
   7   chr7_3805890     AOna    A    G        0      0        2 
   7   chr7_3805890     ASom    A    G        0      0        2 
   7   chr7_3805890     HCab    A    G        1      2        2 
   7   chr7_3805890     HPrz    A    G        1      2        2 
   7   chr7_3805890     ZBoe    A    G        0      0        2 
   7   chr7_3805890     ZGre    A    G        0      0        2 
   7   chr7_3805890     ZHar    A    G        0      0        2 
   7   chr7_3805890   Sample    A    G        1      2        2 
   7   chr7_3810316     AAsi    C    A        0      0        2 
   7   chr7_3810316     AKia    C    A        0      0        2 
   7   chr7_3810316     AOna    C    A        0      0        2 
   7   chr7_3810316     ASom    C    A        0      0        2 
   7   chr7_3810316     HCab    C    A        1      2        2 
   7   chr7_3810316     HPrz    C    A        1      2        2 
   7   chr7_3810316     ZBoe    C    A        0      0        2 
   7   chr7_3810316     ZGre    C    A        0      0        2 
   7   chr7_3810316     ZHar    C    A        0      0        2 
   7   chr7_3810316   Sample    C    A        1      2        2 
   7   chr7_3810475     AAsi    A    G        0      0        2 
   7   chr7_3810475     AKia    A    G        0      0        2 
   7   chr7_3810475     AOna    A    G      0.5      1        2 
   7   chr7_3810475     ASom    A    G        0      0        2 
   7   chr7_3810475     HCab    A    G        0      0        2 
   7   chr7_3810475     HPrz    A    G        0      0        2 
   7   chr7_3810475     ZBoe    A    G        0      0        2 
   7   chr7_3810475     ZGre    A    G        0      0        2 
   7   chr7_3810475     ZHar    A    G        0      0        2 
   7   chr7_3810475   Sample    A    G        0      0        2 
   7   chr7_3810559     AAsi    A    G        0      0        2 
   7   chr7_3810559     AKia    A    G        0      0        2 
   7   chr7_3810559     AOna    A    G        1      2        2 
   7   chr7_3810559     ASom    A    G        0      0        2 
   7   chr7_3810559     HCab    A    G        0      0        2 
   7   chr7_3810559     HPrz    A    G        0      0        2 
   7   chr7_3810559     ZBoe    A    G        0      0        2 
   7   chr7_3810559     ZGre    A    G        0      0        2 
   7   chr7_3810559     ZHar    A    G        0      0        2 
   7   chr7_3810559   Sample    A    G        0      0        2 
   7   chr7_3816657     AAsi    T    C        0      0        2 
   7   chr7_3816657     AKia    T    C        0      0        2 
   7   chr7_3816657     AOna    T    C      0.5      1        2 
   7   chr7_3816657     ASom    T    C        0      0        2 
   7   chr7_3816657     HCab    T    C        0      0        2 
   7   chr7_3816657     HPrz    T    C        0      0        2 
   7   chr7_3816657     ZBoe    T    C        0      0        2 
   7   chr7_3816657     ZGre    T    C        0      0        2 
   7   chr7_3816657     ZHar    T    C        0      0        2 
   7   chr7_3816657   Sample    T    C        0      0        2 
   7   chr7_3817418     AAsi    G    A        0      0        2 
   7   chr7_3817418     AKia    G    A        0      0        2 
   7   chr7_3817418     AOna    G    A        0      0        2 
   7   chr7_3817418     ASom    G    A        0      0        2 
   7   chr7_3817418     HCab    G    A        1      2        2 
   7   chr7_3817418     HPrz    G    A        1      2        2 
   7   chr7_3817418     ZBoe    G    A        0      0        2 
   7   chr7_3817418     ZGre    G    A        0      0        2 
   7   chr7_3817418     ZHar    G    A        0      0        2 
   7   chr7_3817418   Sample    G    A        1      2        2 
   7   chr7_3818918     AAsi    C    G        0      0        2 
   7   chr7_3818918     AKia    C    G        0      0        2 
   7   chr7_3818918     AOna    C    G        0      0        2 
   7   chr7_3818918     ASom    C    G        0      0        2 
   7   chr7_3818918     HCab    C    G        1      2        2 
   7   chr7_3818918     HPrz    C    G        1      2        2 
   7   chr7_3818918     ZBoe    C    G        0      0        2 
   7   chr7_3818918     ZGre    C    G        0      0        2 
   7   chr7_3818918     ZHar    C    G        0      0        2 
   7   chr7_3818918   Sample    C    G        1      2        2 
   7   chr7_3835771     AAsi    C    T        0      0        2 
   7   chr7_3835771     AKia    C    T        0      0        2 
   7   chr7_3835771     AOna    C    T        0      0        2 
   7   chr7_3835771     ASom    C    T        0      0        2 
   7   chr7_3835771     HCab    C    T        0      0        2 
   7   chr7_3835771     HPrz    C    T      0.5      1        2 
   7   chr7_3835771     ZBoe    C    T        0      0        2 
   7   chr7_3835771     ZGre    C    T        0      0        2 
   7   chr7_3835771     ZHar    C    T        0      0        2 
   7   chr7_3835771   Sample    C    T        0      0        2 
   7   chr7_3839323     AAsi    T    C        0      0        2 
   7   chr7_3839323     AKia    T    C        0      0        2 
   7   chr7_3839323     AOna    T    C        0      0        2 
   7   chr7_3839323     ASom    T    C        0      0        2 
   7   chr7_3839323     HCab    T    C        0      0        2 
   7   chr7_3839323     HPrz    T    C        0      0        2 
   7   chr7_3839323     ZBoe    T    C      0.5      1        2 
   7   chr7_3839323     ZGre    T    C        0      0        2 
   7   chr7_3839323     ZHar    T    C        0      0        2 
   7   chr7_3839323   Sample    T    C        0      0        2 
   7   chr7_3839631     AAsi    T    C        0      0        2 
   7   chr7_3839631     AKia    T    C        0      0        2 
   7   chr7_3839631     AOna    T    C        0      0        2 
   7   chr7_3839631     ASom    T    C        0      0        2 
   7   chr7_3839631     HCab    T    C        0      0        2 
   7   chr7_3839631     HPrz    T    C        0      0        2 
   7   chr7_3839631     ZBoe    T    C        1      2        2 
   7   chr7_3839631     ZGre    T    C        1      2        2 
   7   chr7_3839631     ZHar    T    C        0      0        2 
   7   chr7_3839631   Sample    T    C        0      0        2 
   7   chr7_3840815     AAsi    C    A        0      0        2 
   7   chr7_3840815     AKia    C    A        0      0        2 
   7   chr7_3840815     AOna    C    A        0      0        2 
   7   chr7_3840815     ASom    C    A        0      0        2 
   7   chr7_3840815     HCab    C    A        0      0        2 
   7   chr7_3840815     HPrz    C    A        0      0        2 
   7   chr7_3840815     ZBoe    C    A        0      0        2 
   7   chr7_3840815     ZGre    C    A        1      2        2 
   7   chr7_3840815     ZHar    C    A        0      0        2 
   7   chr7_3840815   Sample    C    A        0      0        2 
   7   chr7_3840975     AAsi    T    C        0      0        2 
   7   chr7_3840975     AKia    T    C        0      0        2 
   7   chr7_3840975     AOna    T    C        0      0        2 
   7   chr7_3840975     ASom    T    C        0      0        2 
   7   chr7_3840975     HCab    T    C        1      2        2 
   7   chr7_3840975     HPrz    T    C        0      0        2 
   7   chr7_3840975     ZBoe    T    C        0      0        2 
   7   chr7_3840975     ZGre    T    C        0      0        2 
   7   chr7_3840975     ZHar    T    C        0      0        2 
   7   chr7_3840975   Sample    T    C        0      0        2 
   7   chr7_3842798     AAsi    A    G        0      0        2 
   7   chr7_3842798     AKia    A    G        0      0        2 
   7   chr7_3842798     AOna    A    G        0      0        2 
   7   chr7_3842798     ASom    A    G        0      0        2 
   7   chr7_3842798     HCab    A    G        1      2        2 
   7   chr7_3842798     HPrz    A    G        1      2        2 
   7   chr7_3842798     ZBoe    A    G        0      0        2 
   7   chr7_3842798     ZGre    A    G        0      0        2 
   7   chr7_3842798     ZHar    A    G        0      0        2 
   7   chr7_3842798   Sample    A    G        1      2        2 
   7   chr7_3843081     AAsi    T    A        0      0        2 
   7   chr7_3843081     AKia    T    A        0      0        2 
   7   chr7_3843081     AOna    T    A        0      0        2 
   7   chr7_3843081     ASom    T    A        0      0        2 
   7   chr7_3843081     HCab    T    A        1      2        2 
   7   chr7_3843081     HPrz    T    A        1      2        2 
   7   chr7_3843081     ZBoe    T    A        0      0        2 
   7   chr7_3843081     ZGre    T    A        0      0        2 
   7   chr7_3843081     ZHar    T    A        0      0        2 
   7   chr7_3843081   Sample    T    A        1      2        2 
   7   chr7_3843584     AAsi    A    G        0      0        2 
   7   chr7_3843584     AKia    A    G        0      0        2 
   7   chr7_3843584     AOna    A    G        0      0        2 
   7   chr7_3843584     ASom    A    G        0      0        2 
   7   chr7_3843584     HCab    A    G        0      0        2 
   7   chr7_3843584     HPrz    A    G        0      0        2 
   7   chr7_3843584     ZBoe    A    G        0      0        2 
   7   chr7_3843584     ZGre    A    G        1      2        2 
   7   chr7_3843584     ZHar    A    G        0      0        2 
   7   chr7_3843584   Sample    A    G        0      0        2 
   7   chr7_3843911     AAsi    T    C        0      0        2 
   7   chr7_3843911     AKia    T    C        0      0        2 
   7   chr7_3843911     AOna    T    C      0.5      1        2 
   7   chr7_3843911     ASom    T    C        0      0        2 
   7   chr7_3843911     HCab    T    C        0      0        2 
   7   chr7_3843911     HPrz    T    C        0      0        2 
   7   chr7_3843911     ZBoe    T    C        0      0        2 
   7   chr7_3843911     ZGre    T    C        0      0        2 
   7   chr7_3843911     ZHar    T    C        0      0        2 
   7   chr7_3843911   Sample    T    C        0      0        2 
   7   chr7_3848521     AAsi    A    G        0      0        2 
   7   chr7_3848521     AKia    A    G        0      0        2 
   7   chr7_3848521     AOna    A    G        0      0        2 
   7   chr7_3848521     ASom    A    G        1      2        2 
   7   chr7_3848521     HCab    A    G        0      0        2 
   7   chr7_3848521     HPrz    A    G        0      0        2 
   7   chr7_3848521     ZBoe    A    G        0      0        2 
   7   chr7_3848521     ZGre    A    G        0      0        2 
   7   chr7_3848521     ZHar    A    G        0      0        2 
   7   chr7_3848521   Sample    A    G        0      0        2 
   7   chr7_3855327     AAsi    A    T        0      0        2 
   7   chr7_3855327     AKia    A    T        0      0        2 
   7   chr7_3855327     AOna    A    T        0      0        2 
   7   chr7_3855327     ASom    A    T        0      0        2 
   7   chr7_3855327     HCab    A    T        1      2        2 
   7   chr7_3855327     HPrz    A    T        1      2        2 
   7   chr7_3855327     ZBoe    A    T        0      0        2 
   7   chr7_3855327     ZGre    A    T        0      0        2 
   7   chr7_3855327     ZHar    A    T        0      0        2 
   7   chr7_3855327   Sample    A    T        1      2        2 
   7   chr7_3857694     AAsi    G    C        0      0        2 
   7   chr7_3857694     AKia    G    C        0      0        2 
   7   chr7_3857694     AOna    G    C        0      0        2 
   7   chr7_3857694     ASom    G    C        0      0        2 
   7   chr7_3857694     HCab    G    C        0      0        2 
   7   chr7_3857694     HPrz    G    C        0      0        2 
   7   chr7_3857694     ZBoe    G    C      0.5      1        2 
   7   chr7_3857694     ZGre    G    C        0      0        2 
   7   chr7_3857694     ZHar    G    C        0      0        2 
   7   chr7_3857694   Sample    G    C        0      0        2 
   7   chr7_3858884     AAsi    C    G        0      0        2 
   7   chr7_3858884     AKia    C    G        0      0        2 
   7   chr7_3858884     AOna    C    G      0.5      1        2 
   7   chr7_3858884     ASom    C    G        0      0        2 
   7   chr7_3858884     HCab    C    G        0      0        2 
   7   chr7_3858884     HPrz    C    G        0      0        2 
   7   chr7_3858884     ZBoe    C    G        0      0        2 
   7   chr7_3858884     ZGre    C    G        0      0        2 
   7   chr7_3858884     ZHar    C    G        0      0        2 
   7   chr7_3858884   Sample    C    G        0      0        2 
   7   chr7_3859760     AAsi    T    C        0      0        2 
   7   chr7_3859760     AKia    T    C        0      0        2 
   7   chr7_3859760     AOna    T    C        0      0        2 
   7   chr7_3859760     ASom    T    C      0.5      1        2 
   7   chr7_3859760     HCab    T    C        0      0        2 
   7   chr7_3859760     HPrz    T    C        0      0        2 
   7   chr7_3859760     ZBoe    T    C        0      0        2 
   7   chr7_3859760     ZGre    T    C        0      0        2 
   7   chr7_3859760     ZHar    T    C        0      0        2 
   7   chr7_3859760   Sample    T    C        0      0        2 
   7   chr7_3866384     AAsi    G    A        0      0        2 
   7   chr7_3866384     AKia    G    A        0      0        2 
   7   chr7_3866384     AOna    G    A        0      0        2 
   7   chr7_3866384     ASom    G    A        0      0        2 
   7   chr7_3866384     HCab    G    A        1      2        2 
   7   chr7_3866384     HPrz    G    A        1      2        2 
   7   chr7_3866384     ZBoe    G    A        0      0        2 
   7   chr7_3866384     ZGre    G    A        0      0        2 
   7   chr7_3866384     ZHar    G    A        0      0        2 
   7   chr7_3866384   Sample    G    A        1      2        2 
   7   chr7_3866540     AAsi    A    G        0      0        2 
   7   chr7_3866540     AKia    A    G        0      0        2 
   7   chr7_3866540     AOna    A    G        0      0        2 
   7   chr7_3866540     ASom    A    G        0      0        2 
   7   chr7_3866540     HCab    A    G        0      0        2 
   7   chr7_3866540     HPrz    A    G        0      0        2 
   7   chr7_3866540     ZBoe    A    G        0      0        2 
   7   chr7_3866540     ZGre    A    G        0      0        2 
   7   chr7_3866540     ZHar    A    G      0.5      1        2 
   7   chr7_3866540   Sample    A    G        0      0        2 
   7   chr7_3866542     AAsi    A    C        0      0        2 
   7   chr7_3866542     AKia    A    C        0      0        2 
   7   chr7_3866542     AOna    A    C        0      0        2 
   7   chr7_3866542     ASom    A    C        0      0        2 
   7   chr7_3866542     HCab    A    C        1      2        2 
   7   chr7_3866542     HPrz    A    C        1      2        2 
   7   chr7_3866542     ZBoe    A    C        0      0        2 
   7   chr7_3866542     ZGre    A    C        0      0        2 
   7   chr7_3866542     ZHar    A    C        0      0        2 
   7   chr7_3866542   Sample    A    C        1      2        2 
   7   chr7_3867590     AAsi    T    C        0      0        2 
   7   chr7_3867590     AKia    T    C      0.5      1        2 
   7   chr7_3867590     AOna    T    C        0      0        2 
   7   chr7_3867590     ASom    T    C        0      0        2 
   7   chr7_3867590     HCab    T    C        0      0        2 
   7   chr7_3867590     HPrz    T    C        0      0        2 
   7   chr7_3867590     ZBoe    T    C        0      0        2 
   7   chr7_3867590     ZGre    T    C        0      0        2 
   7   chr7_3867590     ZHar    T    C        0      0        2 
   7   chr7_3867590   Sample    T    C        0      0        2 
   7   chr7_3870040     AAsi    T    C      0.5      1        2 
   7   chr7_3870040     AKia    T    C        0      0        2 
   7   chr7_3870040     AOna    T    C        0      0        2 
   7   chr7_3870040     ASom    T    C        0      0        2 
   7   chr7_3870040     HCab    T    C        0      0        2 
   7   chr7_3870040     HPrz    T    C        0      0        2 
   7   chr7_3870040     ZBoe    T    C        0      0        2 
   7   chr7_3870040     ZGre    T    C        0      0        2 
   7   chr7_3870040     ZHar    T    C        0      0        2 
   7   chr7_3870040   Sample    T    C        0      0        2 
   7   chr7_3870832     AAsi    C    T        1      2        2 
   7   chr7_3870832     AKia    C    T        1      2        2 
   7   chr7_3870832     AOna    C    T        1      2        2 
   7   chr7_3870832     ASom    C    T        1      2        2 
   7   chr7_3870832     HCab    C    T        0      0        2 
   7   chr7_3870832     HPrz    C    T        0      0        2 
   7   chr7_3870832     ZBoe    C    T        0      0        2 
   7   chr7_3870832     ZGre    C    T        0      0        2 
   7   chr7_3870832     ZHar    C    T        0      0        2 
   7   chr7_3870832   Sample    C    T        0      0        2 
   7   chr7_3873369     AAsi    A    G        0      0        2 
   7   chr7_3873369     AKia    A    G        0      0        2 
   7   chr7_3873369     AOna    A    G        0      0        2 
   7   chr7_3873369     ASom    A    G        0      0        2 
   7   chr7_3873369     HCab    A    G        1      2        2 
   7   chr7_3873369     HPrz    A    G        1      2        2 
   7   chr7_3873369     ZBoe    A    G        0      0        2 
   7   chr7_3873369     ZGre    A    G        0      0        2 
   7   chr7_3873369     ZHar    A    G        0      0        2 
   7   chr7_3873369   Sample    A    G        1      2        2 
   7   chr7_3878985     AAsi    C    G        0      0        2 
   7   chr7_3878985     AKia    C    G        0      0        2 
   7   chr7_3878985     AOna    C    G        0      0        2 
   7   chr7_3878985     ASom    C    G        0      0        2 
   7   chr7_3878985     HCab    C    G        1      2        2 
   7   chr7_3878985     HPrz    C    G        1      2        2 
   7   chr7_3878985     ZBoe    C    G        0      0        2 
   7   chr7_3878985     ZGre    C    G        0      0        2 
   7   chr7_3878985     ZHar    C    G        0      0        2 
   7   chr7_3878985   Sample    C    G        1      2        2 
   7   chr7_3881485     AAsi    G    A        0      0        2 
   7   chr7_3881485     AKia    G    A        0      0        2 
   7   chr7_3881485     AOna    G    A        0      0        2 
   7   chr7_3881485     ASom    G    A        0      0        2 
   7   chr7_3881485     HCab    G    A        1      2        2 
   7   chr7_3881485     HPrz    G    A        1      2        2 
   7   chr7_3881485     ZBoe    G    A        0      0        2 
   7   chr7_3881485     ZGre    G    A        0      0        2 
   7   chr7_3881485     ZHar    G    A        0      0        2 
   7   chr7_3881485   Sample    G    A        1      2        2 
   7   chr7_3886841     AAsi    G    A        0      0        2 
   7   chr7_3886841     AKia    G    A        0      0        2 
   7   chr7_3886841     AOna    G    A        0      0        2 
   7   chr7_3886841     ASom    G    A        0      0        2 
   7   chr7_3886841     HCab    G    A        0      0        2 
   7   chr7_3886841     HPrz    G    A        0      0        2 
   7   chr7_3886841     ZBoe    G    A        0      0        2 
   7   chr7_3886841     ZGre    G    A        1      2        2 
   7   chr7_3886841     ZHar    G    A        0      0        2 
   7   chr7_3886841   Sample    G    A        0      0        2 
   7   chr7_3888009     AAsi    T    C        0      0        2 
   7   chr7_3888009     AKia    T    C      0.5      1        2 
   7   chr7_3888009     AOna    T    C        0      0        2 
   7   chr7_3888009     ASom    T    C        0      0        2 
   7   chr7_3888009     HCab    T    C        0      0        2 
   7   chr7_3888009     HPrz    T    C        0      0        2 
   7   chr7_3888009     ZBoe    T    C        0      0        2 
   7   chr7_3888009     ZGre    T    C        0      0        2 
   7   chr7_3888009     ZHar    T    C        0      0        2 
   7   chr7_3888009   Sample    T    C        0      0        2 
   7   chr7_3894109     AAsi    C    T        0      0        2 
   7   chr7_3894109     AKia    C    T      0.5      1        2 
   7   chr7_3894109     AOna    C    T        1      2        2 
   7   chr7_3894109     ASom    C    T        0      0        2 
   7   chr7_3894109     HCab    C    T        0      0        2 
   7   chr7_3894109     HPrz    C    T        0      0        2 
   7   chr7_3894109     ZBoe    C    T        0      0        2 
   7   chr7_3894109     ZGre    C    T        0      0        2 
   7   chr7_3894109     ZHar    C    T        0      0        2 
   7   chr7_3894109   Sample    C    T        0      0        2 
   7   chr7_3895361     AAsi    T    C        0      0        2 
   7   chr7_3895361     AKia    T    C        0      0        2 
   7   chr7_3895361     AOna    T    C        0      0        2 
   7   chr7_3895361     ASom    T    C        0      0        2 
   7   chr7_3895361     HCab    T    C        0      0        2 
   7   chr7_3895361     HPrz    T    C        0      0        2 
   7   chr7_3895361     ZBoe    T    C      0.5      1        2 
   7   chr7_3895361     ZGre    T    C        0      0        2 
   7   chr7_3895361     ZHar    T    C        0      0        2 
   7   chr7_3895361   Sample    T    C        0      0        2 
   7   chr7_3896670     AAsi    A    G        0      0        2 
   7   chr7_3896670     AKia    A    G        0      0        2 
   7   chr7_3896670     AOna    A    G      0.5      1        2 
   7   chr7_3896670     ASom    A    G        0      0        2 
   7   chr7_3896670     HCab    A    G        0      0        2 
   7   chr7_3896670     HPrz    A    G        0      0        2 
   7   chr7_3896670     ZBoe    A    G        0      0        2 
   7   chr7_3896670     ZGre    A    G        0      0        2 
   7   chr7_3896670     ZHar    A    G        0      0        2 
   7   chr7_3896670   Sample    A    G        0      0        2 
   7   chr7_3902047     AAsi    A    G        0      0        2 
   7   chr7_3902047     AKia    A    G        0      0        2 
   7   chr7_3902047     AOna    A    G        0      0        2 
   7   chr7_3902047     ASom    A    G        0      0        2 
   7   chr7_3902047     HCab    A    G        0      0        2 
   7   chr7_3902047     HPrz    A    G        0      0        2 
   7   chr7_3902047     ZBoe    A    G        1      2        2 
   7   chr7_3902047     ZGre    A    G        0      0        2 
   7   chr7_3902047     ZHar    A    G        0      0        2 
   7   chr7_3902047   Sample    A    G        0      0        2 
   7   chr7_3910871     AAsi    A    T        0      0        2 
   7   chr7_3910871     AKia    A    T        0      0        2 
   7   chr7_3910871     AOna    A    T        0      0        2 
   7   chr7_3910871     ASom    A    T        0      0        2 
   7   chr7_3910871     HCab    A    T        1      2        2 
   7   chr7_3910871     HPrz    A    T        1      2        2 
   7   chr7_3910871     ZBoe    A    T        0      0        2 
   7   chr7_3910871     ZGre    A    T        0      0        2 
   7   chr7_3910871     ZHar    A    T        0      0        2 
   7   chr7_3910871   Sample    A    T        1      2        2 
   7   chr7_3913766     AAsi    A    G        0      0        2 
   7   chr7_3913766     AKia    A    G        0      0        2 
   7   chr7_3913766     AOna    A    G        0      0        2 
   7   chr7_3913766     ASom    A    G        0      0        2 
   7   chr7_3913766     HCab    A    G        0      0        2 
   7   chr7_3913766     HPrz    A    G        0      0        2 
   7   chr7_3913766     ZBoe    A    G        0      0        2 
   7   chr7_3913766     ZGre    A    G        1      2        2 
   7   chr7_3913766     ZHar    A    G        1      2        2 
   7   chr7_3913766   Sample    A    G        0      0        2 
   7   chr7_3913828     AAsi    G    C        0      0        2 
   7   chr7_3913828     AKia    G    C        1      2        2 
   7   chr7_3913828     AOna    G    C        0      0        2 
   7   chr7_3913828     ASom    G    C        0      0        2 
   7   chr7_3913828     HCab    G    C        0      0        2 
   7   chr7_3913828     HPrz    G    C        0      0        2 
   7   chr7_3913828     ZBoe    G    C        0      0        2 
   7   chr7_3913828     ZGre    G    C        0      0        2 
   7   chr7_3913828     ZHar    G    C        0      0        2 
   7   chr7_3913828   Sample    G    C        0      0        2 
   7   chr7_3920801     AAsi    C    A        0      0        2 
   7   chr7_3920801     AKia    C    A        0      0        2 
   7   chr7_3920801     AOna    C    A        0      0        2 
   7   chr7_3920801     ASom    C    A        0      0        2 
   7   chr7_3920801     HCab    C    A        1      2        2 
   7   chr7_3920801     HPrz    C    A        1      2        2 
   7   chr7_3920801     ZBoe    C    A        0      0        2 
   7   chr7_3920801     ZGre    C    A        0      0        2 
   7   chr7_3920801     ZHar    C    A        0      0        2 
   7   chr7_3920801   Sample    C    A        1      2        2 
   7   chr7_3930840     AAsi    G    C        0      0        2 
   7   chr7_3930840     AKia    G    C        0      0        2 
   7   chr7_3930840     AOna    G    C        0      0        2 
   7   chr7_3930840     ASom    G    C        0      0        2 
   7   chr7_3930840     HCab    G    C        1      2        2 
   7   chr7_3930840     HPrz    G    C        1      2        2 
   7   chr7_3930840     ZBoe    G    C        0      0        2 
   7   chr7_3930840     ZGre    G    C        0      0        2 
   7   chr7_3930840     ZHar    G    C        0      0        2 
   7   chr7_3930840   Sample    G    C        1      2        2 
   7   chr7_3950845     AAsi    A    G        0      0        2 
   7   chr7_3950845     AKia    A    G        0      0        2 
   7   chr7_3950845     AOna    A    G      0.5      1        2 
   7   chr7_3950845     ASom    A    G        0      0        2 
   7   chr7_3950845     HCab    A    G        0      0        2 
   7   chr7_3950845     HPrz    A    G        0      0        2 
   7   chr7_3950845     ZBoe    A    G        0      0        2 
   7   chr7_3950845     ZGre    A    G        0      0        2 
   7   chr7_3950845     ZHar    A    G        0      0        2 
   7   chr7_3950845   Sample    A    G        0      0        2 
   7   chr7_3952523     AAsi    C    G        0      0        2 
   7   chr7_3952523     AKia    C    G        0      0        2 
   7   chr7_3952523     AOna    C    G        0      0        2 
   7   chr7_3952523     ASom    C    G        0      0        2 
   7   chr7_3952523     HCab    C    G        0      0        2 
   7   chr7_3952523     HPrz    C    G        1      2        2 
   7   chr7_3952523     ZBoe    C    G        0      0        2 
   7   chr7_3952523     ZGre    C    G        0      0        2 
   7   chr7_3952523     ZHar    C    G        0      0        2 
   7   chr7_3952523   Sample    C    G        0      0        2 
   7   chr7_3953884     AAsi    C    T        0      0        2 
   7   chr7_3953884     AKia    C    T        0      0        2 
   7   chr7_3953884     AOna    C    T        0      0        2 
   7   chr7_3953884     ASom    C    T        0      0        2 
   7   chr7_3953884     HCab    C    T        0      0        2 
   7   chr7_3953884     HPrz    C    T        0      0        2 
   7   chr7_3953884     ZBoe    C    T      0.5      1        2 
   7   chr7_3953884     ZGre    C    T        0      0        2 
   7   chr7_3953884     ZHar    C    T        0      0        2 
   7   chr7_3953884   Sample    C    T        0      0        2 
   7   chr7_3956017     AAsi    T    C        0      0        2 
   7   chr7_3956017     AKia    T    C        0      0        2 
   7   chr7_3956017     AOna    T    C        0      0        2 
   7   chr7_3956017     ASom    T    C        0      0        2 
   7   chr7_3956017     HCab    T    C        1      2        2 
   7   chr7_3956017     HPrz    T    C        1      2        2 
   7   chr7_3956017     ZBoe    T    C        0      0        2 
   7   chr7_3956017     ZGre    T    C        0      0        2 
   7   chr7_3956017     ZHar    T    C        0      0        2 
   7   chr7_3956017   Sample    T    C        1      2        2 
   7   chr7_3958208     AAsi    G    T        0      0        2 
   7   chr7_3958208     AKia    G    T        1      2        2 
   7   chr7_3958208     AOna    G    T        1      2        2 
   7   chr7_3958208     ASom    G    T        0      0        2 
   7   chr7_3958208     HCab    G    T        0      0        2 
   7   chr7_3958208     HPrz    G    T        0      0        2 
   7   chr7_3958208     ZBoe    G    T        0      0        2 
   7   chr7_3958208     ZGre    G    T        0      0        2 
   7   chr7_3958208     ZHar    G    T        0      0        2 
   7   chr7_3958208   Sample    G    T        0      0        2 
   7   chr7_3969256     AAsi    C    A        1      2        2 
   7   chr7_3969256     AKia    C    A        0      0        2 
   7   chr7_3969256     AOna    C    A        0      0        2 
   7   chr7_3969256     ASom    C    A        1      2        2 
   7   chr7_3969256     HCab    C    A        0      0        2 
   7   chr7_3969256     HPrz    C    A        0      0        2 
   7   chr7_3969256     ZBoe    C    A        0      0        2 
   7   chr7_3969256     ZGre    C    A        0      0        2 
   7   chr7_3969256     ZHar    C    A        0      0        2 
   7   chr7_3969256   Sample    C    A        0      0        2 
   7   chr7_3969462     AAsi    C    G        1      2        2 
   7   chr7_3969462     AKia    C    G        0      0        2 
   7   chr7_3969462     AOna    C    G        0      0        2 
   7   chr7_3969462     ASom    C    G        1      2        2 
   7   chr7_3969462     HCab    C    G        0      0        2 
   7   chr7_3969462     HPrz    C    G        0      0        2 
   7   chr7_3969462     ZBoe    C    G        0      0        2 
   7   chr7_3969462     ZGre    C    G        0      0        2 
   7   chr7_3969462     ZHar    C    G        0      0        2 
   7   chr7_3969462   Sample    C    G        0      0        2 
   7   chr7_3970077     AAsi    G    C        0      0        2 
   7   chr7_3970077     AKia    G    C        0      0        2 
   7   chr7_3970077     AOna    G    C        0      0        2 
   7   chr7_3970077     ASom    G    C        0      0        2 
   7   chr7_3970077     HCab    G    C        1      2        2 
   7   chr7_3970077     HPrz    G    C        1      2        2 
   7   chr7_3970077     ZBoe    G    C        0      0        2 
   7   chr7_3970077     ZGre    G    C        0      0        2 
   7   chr7_3970077     ZHar    G    C        0      0        2 
   7   chr7_3970077   Sample    G    C        1      2        2 
   7   chr7_3975938     AAsi    T    C        0      0        2 
   7   chr7_3975938     AKia    T    C        0      0        2 
   7   chr7_3975938     AOna    T    C        0      0        2 
   7   chr7_3975938     ASom    T    C        0      0        2 
   7   chr7_3975938     HCab    T    C        1      2        2 
   7   chr7_3975938     HPrz    T    C        1      2        2 
   7   chr7_3975938     ZBoe    T    C        0      0        2 
   7   chr7_3975938     ZGre    T    C        0      0        2 
   7   chr7_3975938     ZHar    T    C        0      0        2 
   7   chr7_3975938   Sample    T    C        1      2        2 
   7   chr7_3983013     AAsi    C    T        0      0        2 
   7   chr7_3983013     AKia    C    T        0      0        2 
   7   chr7_3983013     AOna    C    T        0      0        2 
   7   chr7_3983013     ASom    C    T        0      0        2 
   7   chr7_3983013     HCab    C    T        1      2        2 
   7   chr7_3983013     HPrz    C    T      0.5      1        2 
   7   chr7_3983013     ZBoe    C    T        0      0        2 
   7   chr7_3983013     ZGre    C    T        0      0        2 
   7   chr7_3983013     ZHar    C    T        0      0        2 
   7   chr7_3983013   Sample    C    T        0      0        2 
   7   chr7_3989323     AAsi    G    A        1      2        2 
   7   chr7_3989323     AKia    G    A        1      2        2 
   7   chr7_3989323     AOna    G    A        1      2        2 
   7   chr7_3989323     ASom    G    A        1      2        2 
   7   chr7_3989323     HCab    G    A        0      0        2 
   7   chr7_3989323     HPrz    G    A        0      0        2 
   7   chr7_3989323     ZBoe    G    A        0      0        2 
   7   chr7_3989323     ZGre    G    A        0      0        2 
   7   chr7_3989323     ZHar    G    A        0      0        2 
   7   chr7_3989323   Sample    G    A        0      0        2 
   7   chr7_3990369     AAsi    T    C        0      0        2 
   7   chr7_3990369     AKia    T    C        0      0        2 
   7   chr7_3990369     AOna    T    C        0      0        2 
   7   chr7_3990369     ASom    T    C        0      0        2 
   7   chr7_3990369     HCab    T    C        0      0        2 
   7   chr7_3990369     HPrz    T    C        0      0        2 
   7   chr7_3990369     ZBoe    T    C      0.5      1        2 
   7   chr7_3990369     ZGre    T    C        0      0        2 
   7   chr7_3990369     ZHar    T    C        0      0        2 
   7   chr7_3990369   Sample    T    C        0      0        2 
   7   chr7_3994749     AAsi    A    G        0      0        2 
   7   chr7_3994749     AKia    A    G        0      0        2 
   7   chr7_3994749     AOna    A    G        0      0        2 
   7   chr7_3994749     ASom    A    G        0      0        2 
   7   chr7_3994749     HCab    A    G        1      2        2 
   7   chr7_3994749     HPrz    A    G        1      2        2 
   7   chr7_3994749     ZBoe    A    G        0      0        2 
   7   chr7_3994749     ZGre    A    G        0      0        2 
   7   chr7_3994749     ZHar    A    G        0      0        2 
   7   chr7_3994749   Sample    A    G        1      2        2 
   7   chr7_3999376     AAsi    T    C        0      0        2 
   7   chr7_3999376     AKia    T    C        0      0        2 
   7   chr7_3999376     AOna    T    C        0      0        2 
   7   chr7_3999376     ASom    T    C        0      0        2 
   7   chr7_3999376     HCab    T    C        1      2        2 
   7   chr7_3999376     HPrz    T    C        1      2        2 
   7   chr7_3999376     ZBoe    T    C        0      0        2 
   7   chr7_3999376     ZGre    T    C        0      0        2 
   7   chr7_3999376     ZHar    T    C        0      0        2 
   7   chr7_3999376   Sample    T    C        1      2        2 
   7   chr7_4003058     AAsi    T    C        0      0        2 
   7   chr7_4003058     AKia    T    C        1      2        2 
   7   chr7_4003058     AOna    T    C      0.5      1        2 
   7   chr7_4003058     ASom    T    C        0      0        2 
   7   chr7_4003058     HCab    T    C        0      0        2 
   7   chr7_4003058     HPrz    T    C        0      0        2 
   7   chr7_4003058     ZBoe    T    C        0      0        2 
   7   chr7_4003058     ZGre    T    C        0      0        2 
   7   chr7_4003058     ZHar    T    C        0      0        2 
   7   chr7_4003058   Sample    T    C        0      0        2 
   7   chr7_4006948     AAsi    C    T        0      0        2 
   7   chr7_4006948     AKia    C    T        0      0        2 
   7   chr7_4006948     AOna    C    T        0      0        2 
   7   chr7_4006948     ASom    C    T        0      0        2 
   7   chr7_4006948     HCab    C    T        0      0        2 
   7   chr7_4006948     HPrz    C    T      0.5      1        2 
   7   chr7_4006948     ZBoe    C    T        0      0        2 
   7   chr7_4006948     ZGre    C    T        0      0        2 
   7   chr7_4006948     ZHar    C    T        0      0        2 
   7   chr7_4006948   Sample    C    T        0      0        2 
   7   chr7_4025231     AAsi    G    A        0      0        2 
   7   chr7_4025231     AKia    G    A        0      0        2 
   7   chr7_4025231     AOna    G    A        0      0        2 
   7   chr7_4025231     ASom    G    A        0      0        2 
   7   chr7_4025231     HCab    G    A        0      0        2 
   7   chr7_4025231     HPrz    G    A        0      0        2 
   7   chr7_4025231     ZBoe    G    A        0      0        2 
   7   chr7_4025231     ZGre    G    A        0      0        2 
   7   chr7_4025231     ZHar    G    A      0.5      1        2 
   7   chr7_4025231   Sample    G    A        0      0        2 
   7   chr7_4036707     AAsi    T    C        0      0        2 
   7   chr7_4036707     AKia    T    C        0      0        2 
   7   chr7_4036707     AOna    T    C        0      0        2 
   7   chr7_4036707     ASom    T    C        0      0        2 
   7   chr7_4036707     HCab    T    C        1      2        2 
   7   chr7_4036707     HPrz    T    C        1      2        2 
   7   chr7_4036707     ZBoe    T    C        0      0        2 
   7   chr7_4036707     ZGre    T    C        0      0        2 
   7   chr7_4036707     ZHar    T    C        1      2        2 
   7   chr7_4036707   Sample    T    C        1      2        2 
   7   chr7_4043504     AAsi    G    A        0      0        2 
   7   chr7_4043504     AKia    G    A        0      0        2 
   7   chr7_4043504     AOna    G    A        0      0        2 
   7   chr7_4043504     ASom    G    A        0      0        2 
   7   chr7_4043504     HCab    G    A        0      0        2 
   7   chr7_4043504     HPrz    G    A        0      0        2 
   7   chr7_4043504     ZBoe    G    A        0      0        2 
   7   chr7_4043504     ZGre    G    A        1      2        2 
   7   chr7_4043504     ZHar    G    A        0      0        2 
   7   chr7_4043504   Sample    G    A        0      0        2 
   7   chr7_4043720     AAsi    T    C        1      2        2 
   7   chr7_4043720     AKia    T    C        0      0        2 
   7   chr7_4043720     AOna    T    C        0      0        2 
   7   chr7_4043720     ASom    T    C        1      2        2 
   7   chr7_4043720     HCab    T    C        0      0        2 
   7   chr7_4043720     HPrz    T    C        0      0        2 
   7   chr7_4043720     ZBoe    T    C        0      0        2 
   7   chr7_4043720     ZGre    T    C        0      0        2 
   7   chr7_4043720     ZHar    T    C        0      0        2 
   7   chr7_4043720   Sample    T    C        0      0        2 
   7   chr7_4049682     AAsi    T    C        0      0        2 
   7   chr7_4049682     AKia    T    C        1      2        2 
   7   chr7_4049682     AOna    T    C        0      0        2 
   7   chr7_4049682     ASom    T    C        0      0        2 
   7   chr7_4049682     HCab    T    C        0      0        2 
   7   chr7_4049682     HPrz    T    C        0      0        2 
   7   chr7_4049682     ZBoe    T    C        0      0        2 
   7   chr7_4049682     ZGre    T    C        0      0        2 
   7   chr7_4049682     ZHar    T    C        0      0        2 
   7   chr7_4049682   Sample    T    C        0      0        2 
   7   chr7_4050714     AAsi    A    G        0      0        2 
   7   chr7_4050714     AKia    A    G        0      0        2 
   7   chr7_4050714     AOna    A    G        0      0        2 
   7   chr7_4050714     ASom    A    G        0      0        2 
   7   chr7_4050714     HCab    A    G        0      0        2 
   7   chr7_4050714     HPrz    A    G        0      0        2 
   7   chr7_4050714     ZBoe    A    G        1      2        2 
   7   chr7_4050714     ZGre    A    G        0      0        2 
   7   chr7_4050714     ZHar    A    G        0      0        2 
   7   chr7_4050714   Sample    A    G        0      0        2 
   7   chr7_4051350     AAsi    T    C        0      0        2 
   7   chr7_4051350     AKia    T    C        0      0        2 
   7   chr7_4051350     AOna    T    C        0      0        2 
   7   chr7_4051350     ASom    T    C        0      0        2 
   7   chr7_4051350     HCab    T    C        0      0        2 
   7   chr7_4051350     HPrz    T    C        0      0        2 
   7   chr7_4051350     ZBoe    T    C        0      0        2 
   7   chr7_4051350     ZGre    T    C        1      2        2 
   7   chr7_4051350     ZHar    T    C        0      0        2 
   7   chr7_4051350   Sample    T    C        0      0        2 
   7   chr7_4075630     AAsi    G    A        0      0        2 
   7   chr7_4075630     AKia    G    A        0      0        2 
   7   chr7_4075630     AOna    G    A        0      0        2 
   7   chr7_4075630     ASom    G    A        0      0        2 
   7   chr7_4075630     HCab    G    A        1      2        2 
   7   chr7_4075630     HPrz    G    A        1      2        2 
   7   chr7_4075630     ZBoe    G    A        0      0        2 
   7   chr7_4075630     ZGre    G    A        0      0        2 
   7   chr7_4075630     ZHar    G    A        0      0        2 
   7   chr7_4075630   Sample    G    A        1      2        2 
   7   chr7_4077328     AAsi    T    C        0      0        2 
   7   chr7_4077328     AKia    T    C        0      0        2 
   7   chr7_4077328     AOna    T    C        0      0        2 
   7   chr7_4077328     ASom    T    C        0      0        2 
   7   chr7_4077328     HCab    T    C        0      0        2 
   7   chr7_4077328     HPrz    T    C        0      0        2 
   7   chr7_4077328     ZBoe    T    C        0      0        2 
   7   chr7_4077328     ZGre    T    C      0.5      1        2 
   7   chr7_4077328     ZHar    T    C        0      0        2 
   7   chr7_4077328   Sample    T    C        0      0        2 
   7   chr7_4079222     AAsi    A    G        0      0        2 
   7   chr7_4079222     AKia    A    G        0      0        2 
   7   chr7_4079222     AOna    A    G        0      0        2 
   7   chr7_4079222     ASom    A    G        0      0        2 
   7   chr7_4079222     HCab    A    G        0      0        2 
   7   chr7_4079222     HPrz    A    G        0      0        2 
   7   chr7_4079222     ZBoe    A    G        0      0        2 
   7   chr7_4079222     ZGre    A    G        0      0        2 
   7   chr7_4079222     ZHar    A    G        1      2        2 
   7   chr7_4079222   Sample    A    G        0      0        2 
   7   chr7_4079226     AAsi    C    G        0      0        2 
   7   chr7_4079226     AKia    C    G        0      0        2 
   7   chr7_4079226     AOna    C    G      0.5      1        2 
   7   chr7_4079226     ASom    C    G        0      0        2 
   7   chr7_4079226     HCab    C    G        0      0        2 
   7   chr7_4079226     HPrz    C    G        0      0        2 
   7   chr7_4079226     ZBoe    C    G        0      0        2 
   7   chr7_4079226     ZGre    C    G        0      0        2 
   7   chr7_4079226     ZHar    C    G        0      0        2 
   7   chr7_4079226   Sample    C    G        0      0        2 
   7   chr7_4080144     AAsi    T    C        0      0        2 
   7   chr7_4080144     AKia    T    C        0      0        2 
   7   chr7_4080144     AOna    T    C      0.5      1        2 
   7   chr7_4080144     ASom    T    C        0      0        2 
   7   chr7_4080144     HCab    T    C        0      0        2 
   7   chr7_4080144     HPrz    T    C        0      0        2 
   7   chr7_4080144     ZBoe    T    C        0      0        2 
   7   chr7_4080144     ZGre    T    C        0      0        2 
   7   chr7_4080144     ZHar    T    C        0      0        2 
   7   chr7_4080144   Sample    T    C        0      0        2 
   7   chr7_4080685     AAsi    T    C        0      0        2 
   7   chr7_4080685     AKia    T    C        0      0        2 
   7   chr7_4080685     AOna    T    C        0      0        2 
   7   chr7_4080685     ASom    T    C        0      0        2 
   7   chr7_4080685     HCab    T    C        1      2        2 
   7   chr7_4080685     HPrz    T    C        1      2        2 
   7   chr7_4080685     ZBoe    T    C        0      0        2 
   7   chr7_4080685     ZGre    T    C        0      0        2 
   7   chr7_4080685     ZHar    T    C        0      0        2 
   7   chr7_4080685   Sample    T    C        1      2        2 
   7   chr7_4081495     AAsi    C    T        0      0        2 
   7   chr7_4081495     AKia    C    T        0      0        2 
   7   chr7_4081495     AOna    C    T        0      0        2 
   7   chr7_4081495     ASom    C    T        0      0        2 
   7   chr7_4081495     HCab    C    T        1      2        2 
   7   chr7_4081495     HPrz    C    T        1      2        2 
   7   chr7_4081495     ZBoe    C    T        0      0        2 
   7   chr7_4081495     ZGre    C    T        0      0        2 
   7   chr7_4081495     ZHar    C    T        0      0        2 
   7   chr7_4081495   Sample    C    T        1      2        2 
   7   chr7_4083327     AAsi    C    T        0      0        2 
   7   chr7_4083327     AKia    C    T        0      0        2 
   7   chr7_4083327     AOna    C    T        0      0        2 
   7   chr7_4083327     ASom    C    T        0      0        2 
   7   chr7_4083327     HCab    C    T        1      2        2 
   7   chr7_4083327     HPrz    C    T        1      2        2 
   7   chr7_4083327     ZBoe    C    T        0      0        2 
   7   chr7_4083327     ZGre    C    T        0      0        2 
   7   chr7_4083327     ZHar    C    T        0      0        2 
   7   chr7_4083327   Sample    C    T        1      2        2 
   7   chr7_4092337     AAsi    G    A        0      0        2 
   7   chr7_4092337     AKia    G    A        0      0        2 
   7   chr7_4092337     AOna    G    A        0      0        2 
   7   chr7_4092337     ASom    G    A        0      0        2 
   7   chr7_4092337     HCab    G    A        1      2        2 
   7   chr7_4092337     HPrz    G    A        1      2        2 
   7   chr7_4092337     ZBoe    G    A        0      0        2 
   7   chr7_4092337     ZGre    G    A        0      0        2 
   7   chr7_4092337     ZHar    G    A        0      0        2 
   7   chr7_4092337   Sample    G    A        1      2        2 
   7   chr7_4093871     AAsi    T    G        0      0        2 
   7   chr7_4093871     AKia    T    G        0      0        2 
   7   chr7_4093871     AOna    T    G        0      0        2 
   7   chr7_4093871     ASom    T    G        0      0        2 
   7   chr7_4093871     HCab    T    G        1      2        2 
   7   chr7_4093871     HPrz    T    G        1      2        2 
   7   chr7_4093871     ZBoe    T    G        0      0        2 
   7   chr7_4093871     ZGre    T    G        0      0        2 
   7   chr7_4093871     ZHar    T    G        0      0        2 
   7   chr7_4093871   Sample    T    G        1      2        2 
   7   chr7_4094263     AAsi    T    G        0      0        2 
   7   chr7_4094263     AKia    T    G        0      0        2 
   7   chr7_4094263     AOna    T    G        0      0        2 
   7   chr7_4094263     ASom    T    G        0      0        2 
   7   chr7_4094263     HCab    T    G        0      0        2 
   7   chr7_4094263     HPrz    T    G        0      0        2 
   7   chr7_4094263     ZBoe    T    G        0      0        2 
   7   chr7_4094263     ZGre    T    G        1      2        2 
   7   chr7_4094263     ZHar    T    G        0      0        2 
   7   chr7_4094263   Sample    T    G        0      0        2 
   7   chr7_4098840     AAsi    C    T        0      0        2 
   7   chr7_4098840     AKia    C    T        0      0        2 
   7   chr7_4098840     AOna    C    T        0      0        2 
   7   chr7_4098840     ASom    C    T        0      0        2 
   7   chr7_4098840     HCab    C    T        0      0        2 
   7   chr7_4098840     HPrz    C    T        0      0        2 
   7   chr7_4098840     ZBoe    C    T      0.5      1        2 
   7   chr7_4098840     ZGre    C    T        0      0        2 
   7   chr7_4098840     ZHar    C    T        0      0        2 
   7   chr7_4098840   Sample    C    T        0      0        2 
   7   chr7_4104442     AAsi    C    T        1      2        2 
   7   chr7_4104442     AKia    C    T        0      0        2 
   7   chr7_4104442     AOna    C    T        0      0        2 
   7   chr7_4104442     ASom    C    T        1      2        2 
   7   chr7_4104442     HCab    C    T        0      0        2 
   7   chr7_4104442     HPrz    C    T        0      0        2 
   7   chr7_4104442     ZBoe    C    T        0      0        2 
   7   chr7_4104442     ZGre    C    T        0      0        2 
   7   chr7_4104442     ZHar    C    T        0      0        2 
   7   chr7_4104442   Sample    C    T        0      0        2 
   7   chr7_4105149     AAsi    C    T        0      0        2 
   7   chr7_4105149     AKia    C    T        0      0        2 
   7   chr7_4105149     AOna    C    T        0      0        2 
   7   chr7_4105149     ASom    C    T        0      0        2 
   7   chr7_4105149     HCab    C    T        1      2        2 
   7   chr7_4105149     HPrz    C    T        1      2        2 
   7   chr7_4105149     ZBoe    C    T        0      0        2 
   7   chr7_4105149     ZGre    C    T        0      0        2 
   7   chr7_4105149     ZHar    C    T        0      0        2 
   7   chr7_4105149   Sample    C    T        1      2        2 
   7   chr7_4106915     AAsi    T    A        1      2        2 
   7   chr7_4106915     AKia    T    A        0      0        2 
   7   chr7_4106915     AOna    T    A        0      0        2 
   7   chr7_4106915     ASom    T    A        1      2        2 
   7   chr7_4106915     HCab    T    A        0      0        2 
   7   chr7_4106915     HPrz    T    A        0      0        2 
   7   chr7_4106915     ZBoe    T    A        0      0        2 
   7   chr7_4106915     ZGre    T    A        0      0        2 
   7   chr7_4106915     ZHar    T    A        0      0        2 
   7   chr7_4106915   Sample    T    A        0      0        2 
   7   chr7_4109509     AAsi    G    A        1      2        2 
   7   chr7_4109509     AKia    G    A        0      0        2 
   7   chr7_4109509     AOna    G    A        0      0        2 
   7   chr7_4109509     ASom    G    A        1      2        2 
   7   chr7_4109509     HCab    G    A        0      0        2 
   7   chr7_4109509     HPrz    G    A        0      0        2 
   7   chr7_4109509     ZBoe    G    A        0      0        2 
   7   chr7_4109509     ZGre    G    A        0      0        2 
   7   chr7_4109509     ZHar    G    A        0      0        2 
   7   chr7_4109509   Sample    G    A        0      0        2 
   7   chr7_4125896     AAsi    T    C        1      2        2 
   7   chr7_4125896     AKia    T    C        1      2        2 
   7   chr7_4125896     AOna    T    C        1      2        2 
   7   chr7_4125896     ASom    T    C        1      2        2 
   7   chr7_4125896     HCab    T    C        0      0        2 
   7   chr7_4125896     HPrz    T    C        0      0        2 
   7   chr7_4125896     ZBoe    T    C        0      0        2 
   7   chr7_4125896     ZGre    T    C        0      0        2 
   7   chr7_4125896     ZHar    T    C        0      0        2 
   7   chr7_4125896   Sample    T    C        0      0        2 
   7   chr7_4141750     AAsi    C    T        0      0        2 
   7   chr7_4141750     AKia    C    T        0      0        2 
   7   chr7_4141750     AOna    C    T        0      0        2 
   7   chr7_4141750     ASom    C    T        0      0        2 
   7   chr7_4141750     HCab    C    T        1      2        2 
   7   chr7_4141750     HPrz    C    T        1      2        2 
   7   chr7_4141750     ZBoe    C    T        0      0        2 
   7   chr7_4141750     ZGre    C    T        0      0        2 
   7   chr7_4141750     ZHar    C    T        0      0        2 
   7   chr7_4141750   Sample    C    T        1      2        2 
   7   chr7_4145199     AAsi    T    C        0      0        2 
   7   chr7_4145199     AKia    T    C        1      2        2 
   7   chr7_4145199     AOna    T    C        0      0        2 
   7   chr7_4145199     ASom    T    C        0      0        2 
   7   chr7_4145199     HCab    T    C        0      0        2 
   7   chr7_4145199     HPrz    T    C        0      0        2 
   7   chr7_4145199     ZBoe    T    C        0      0        2 
   7   chr7_4145199     ZGre    T    C        0      0        2 
   7   chr7_4145199     ZHar    T    C        0      0        2 
   7   chr7_4145199   Sample    T    C        0      0        2 
   7   chr7_4152664     AAsi    T    C        0      0        2 
   7   chr7_4152664     AKia    T    C        0      0        2 
   7   chr7_4152664     AOna    T    C        0      0        2 
   7   chr7_4152664     ASom    T    C        0      0        2 
   7   chr7_4152664     HCab    T    C        0      0        2 
   7   chr7_4152664     HPrz    T    C        0      0        2 
   7   chr7_4152664     ZBoe    T    C        1      2        2 
   7   chr7_4152664     ZGre    T    C        0      0        2 
   7   chr7_4152664     ZHar    T    C        0      0        2 
   7   chr7_4152664   Sample    T    C        0      0        2 
   7   chr7_4155404     AAsi    C    T        0      0        2 
   7   chr7_4155404     AKia    C    T        0      0        2 
   7   chr7_4155404     AOna    C    T      0.5      1        2 
   7   chr7_4155404     ASom    C    T        0      0        2 
   7   chr7_4155404     HCab    C    T        0      0        2 
   7   chr7_4155404     HPrz    C    T        0      0        2 
   7   chr7_4155404     ZBoe    C    T        0      0        2 
   7   chr7_4155404     ZGre    C    T        0      0        2 
   7   chr7_4155404     ZHar    C    T        0      0        2 
   7   chr7_4155404   Sample    C    T        0      0        2 
   7   chr7_4161170     AAsi    A    G        0      0        2 
   7   chr7_4161170     AKia    A    G        0      0        2 
   7   chr7_4161170     AOna    A    G        0      0        2 
   7   chr7_4161170     ASom    A    G        0      0        2 
   7   chr7_4161170     HCab    A    G        1      2        2 
   7   chr7_4161170     HPrz    A    G        1      2        2 
   7   chr7_4161170     ZBoe    A    G        0      0        2 
   7   chr7_4161170     ZGre    A    G        0      0        2 
   7   chr7_4161170     ZHar    A    G        0      0        2 
   7   chr7_4161170   Sample    A    G        1      2        2 
   7   chr7_4164656     AAsi    C    T        0      0        2 
   7   chr7_4164656     AKia    C    T        1      2        2 
   7   chr7_4164656     AOna    C    T      0.5      1        2 
   7   chr7_4164656     ASom    C    T        0      0        2 
   7   chr7_4164656     HCab    C    T        1      2        2 
   7   chr7_4164656     HPrz    C    T        1      2        2 
   7   chr7_4164656     ZBoe    C    T        0      0        2 
   7   chr7_4164656     ZGre    C    T        0      0        2 
   7   chr7_4164656     ZHar    C    T        0      0        2 
   7   chr7_4164656   Sample    C    T        1      2        2 
   7   chr7_4175901     AAsi    C    T        0      0        2 
   7   chr7_4175901     AKia    C    T        0      0        2 
   7   chr7_4175901     AOna    C    T        0      0        2 
   7   chr7_4175901     ASom    C    T        0      0        2 
   7   chr7_4175901     HCab    C    T        1      2        2 
   7   chr7_4175901     HPrz    C    T        1      2        2 
   7   chr7_4175901     ZBoe    C    T        0      0        2 
   7   chr7_4175901     ZGre    C    T        0      0        2 
   7   chr7_4175901     ZHar    C    T        0      0        2 
   7   chr7_4175901   Sample    C    T        1      2        2 
   7   chr7_4175997     AAsi    C    T        0      0        2 
   7   chr7_4175997     AKia    C    T        0      0        2 
   7   chr7_4175997     AOna    C    T        0      0        2 
   7   chr7_4175997     ASom    C    T        0      0        2 
   7   chr7_4175997     HCab    C    T        1      2        2 
   7   chr7_4175997     HPrz    C    T        1      2        2 
   7   chr7_4175997     ZBoe    C    T        0      0        2 
   7   chr7_4175997     ZGre    C    T        0      0        2 
   7   chr7_4175997     ZHar    C    T        0      0        2 
   7   chr7_4175997   Sample    C    T        1      2        2 
   7   chr7_4177218     AAsi    G    A        0      0        2 
   7   chr7_4177218     AKia    G    A        0      0        2 
   7   chr7_4177218     AOna    G    A        0      0        2 
   7   chr7_4177218     ASom    G    A        0      0        2 
   7   chr7_4177218     HCab    G    A        1      2        2 
   7   chr7_4177218     HPrz    G    A        1      2        2 
   7   chr7_4177218     ZBoe    G    A        0      0        2 
   7   chr7_4177218     ZGre    G    A        0      0        2 
   7   chr7_4177218     ZHar    G    A        0      0        2 
   7   chr7_4177218   Sample    G    A        1      2        2 
   7   chr7_4183978     AAsi    T    C        0      0        2 
   7   chr7_4183978     AKia    T    C        0      0        2 
   7   chr7_4183978     AOna    T    C        0      0        2 
   7   chr7_4183978     ASom    T    C        0      0        2 
   7   chr7_4183978     HCab    T    C        1      2        2 
   7   chr7_4183978     HPrz    T    C        1      2        2 
   7   chr7_4183978     ZBoe    T    C        0      0        2 
   7   chr7_4183978     ZGre    T    C        0      0        2 
   7   chr7_4183978     ZHar    T    C        0      0        2 
   7   chr7_4183978   Sample    T    C        1      2        2 
   7   chr7_4189617     AAsi    T    C      0.5      1        2 
   7   chr7_4189617     AKia    T    C        1      2        2 
   7   chr7_4189617     AOna    T    C      0.5      1        2 
   7   chr7_4189617     ASom    T    C      0.5      1        2 
   7   chr7_4189617     HCab    T    C        0      0        2 
   7   chr7_4189617     HPrz    T    C        0      0        2 
   7   chr7_4189617     ZBoe    T    C      0.5      1        2 
   7   chr7_4189617     ZGre    T    C      0.5      1        2 
   7   chr7_4189617     ZHar    T    C      0.5      1        2 
   7   chr7_4189617   Sample    T    C        0      0        2 
   7   chr7_4197266     AAsi    G    A        0      0        2 
   7   chr7_4197266     AKia    G    A        0      0        2 
   7   chr7_4197266     AOna    G    A        0      0        2 
   7   chr7_4197266     ASom    G    A        0      0        2 
   7   chr7_4197266     HCab    G    A        0      0        2 
   7   chr7_4197266     HPrz    G    A        0      0        2 
   7   chr7_4197266     ZBoe    G    A        0      0        2 
   7   chr7_4197266     ZGre    G    A        0      0        2 
   7   chr7_4197266     ZHar    G    A        1      2        2 
   7   chr7_4197266   Sample    G    A        0      0        2 
   7   chr7_4200931     AAsi    T    C        0      0        2 
   7   chr7_4200931     AKia    T    C        0      0        2 
   7   chr7_4200931     AOna    T    C        0      0        2 
   7   chr7_4200931     ASom    T    C        0      0        2 
   7   chr7_4200931     HCab    T    C        0      0        2 
   7   chr7_4200931     HPrz    T    C        0      0        2 
   7   chr7_4200931     ZBoe    T    C      0.5      1        2 
   7   chr7_4200931     ZGre    T    C        0      0        2 
   7   chr7_4200931     ZHar    T    C        0      0        2 
   7   chr7_4200931   Sample    T    C        0      0        2 
   7   chr7_4204282     AAsi    T    C        0      0        2 
   7   chr7_4204282     AKia    T    C        0      0        2 
   7   chr7_4204282     AOna    T    C        0      0        2 
   7   chr7_4204282     ASom    T    C        0      0        2 
   7   chr7_4204282     HCab    T    C        0      0        2 
   7   chr7_4204282     HPrz    T    C        0      0        2 
   7   chr7_4204282     ZBoe    T    C        0      0        2 
   7   chr7_4204282     ZGre    T    C      0.5      1        2 
   7   chr7_4204282     ZHar    T    C        0      0        2 
   7   chr7_4204282   Sample    T    C        0      0        2 
   7   chr7_4208046     AAsi    T    G        0      0        2 
   7   chr7_4208046     AKia    T    G        0      0        2 
   7   chr7_4208046     AOna    T    G        0      0        2 
   7   chr7_4208046     ASom    T    G        0      0        2 
   7   chr7_4208046     HCab    T    G        0      0        2 
   7   chr7_4208046     HPrz    T    G        0      0        2 
   7   chr7_4208046     ZBoe    T    G      0.5      1        2 
   7   chr7_4208046     ZGre    T    G        0      0        2 
   7   chr7_4208046     ZHar    T    G        0      0        2 
   7   chr7_4208046   Sample    T    G        0      0        2 
   7   chr7_4218221     AAsi    C    T        0      0        2 
   7   chr7_4218221     AKia    C    T        0      0        2 
   7   chr7_4218221     AOna    C    T        0      0        2 
   7   chr7_4218221     ASom    C    T        0      0        2 
   7   chr7_4218221     HCab    C    T        1      2        2 
   7   chr7_4218221     HPrz    C    T        1      2        2 
   7   chr7_4218221     ZBoe    C    T        0      0        2 
   7   chr7_4218221     ZGre    C    T        0      0        2 
   7   chr7_4218221     ZHar    C    T        0      0        2 
   7   chr7_4218221   Sample    C    T        1      2        2 
   7   chr7_4228141     AAsi    G    A        0      0        2 
   7   chr7_4228141     AKia    G    A        0      0        2 
   7   chr7_4228141     AOna    G    A        0      0        2 
   7   chr7_4228141     ASom    G    A        0      0        2 
   7   chr7_4228141     HCab    G    A        0      0        2 
   7   chr7_4228141     HPrz    G    A        0      0        2 
   7   chr7_4228141     ZBoe    G    A        1      2        2 
   7   chr7_4228141     ZGre    G    A        1      2        2 
   7   chr7_4228141     ZHar    G    A        1      2        2 
   7   chr7_4228141   Sample    G    A        0      0        2 
   7   chr7_4233980     AAsi    A    G        0      0        2 
   7   chr7_4233980     AKia    A    G        0      0        2 
   7   chr7_4233980     AOna    A    G        0      0        2 
   7   chr7_4233980     ASom    A    G      0.5      1        2 
   7   chr7_4233980     HCab    A    G        0      0        2 
   7   chr7_4233980     HPrz    A    G        0      0        2 
   7   chr7_4233980     ZBoe    A    G        0      0        2 
   7   chr7_4233980     ZGre    A    G        0      0        2 
   7   chr7_4233980     ZHar    A    G        0      0        2 
   7   chr7_4233980   Sample    A    G        0      0        2 
   7   chr7_4236505     AAsi    G    A        1      2        2 
   7   chr7_4236505     AKia    G    A        0      0        2 
   7   chr7_4236505     AOna    G    A        0      0        2 
   7   chr7_4236505     ASom    G    A        1      2        2 
   7   chr7_4236505     HCab    G    A        0      0        2 
   7   chr7_4236505     HPrz    G    A        0      0        2 
   7   chr7_4236505     ZBoe    G    A        1      2        2 
   7   chr7_4236505     ZGre    G    A      0.5      1        2 
   7   chr7_4236505     ZHar    G    A        1      2        2 
   7   chr7_4236505   Sample    G    A        0      0        2 
   7   chr7_4238311     AAsi    G    A        0      0        2 
   7   chr7_4238311     AKia    G    A        0      0        2 
   7   chr7_4238311     AOna    G    A        0      0        2 
   7   chr7_4238311     ASom    G    A        0      0        2 
   7   chr7_4238311     HCab    G    A        0      0        2 
   7   chr7_4238311     HPrz    G    A        0      0        2 
   7   chr7_4238311     ZBoe    G    A      0.5      1        2 
   7   chr7_4238311     ZGre    G    A        0      0        2 
   7   chr7_4238311     ZHar    G    A        0      0        2 
   7   chr7_4238311   Sample    G    A        0      0        2 
   7   chr7_4238701     AAsi    G    A        0      0        2 
   7   chr7_4238701     AKia    G    A        0      0        2 
   7   chr7_4238701     AOna    G    A        0      0        2 
   7   chr7_4238701     ASom    G    A        0      0        2 
   7   chr7_4238701     HCab    G    A        1      2        2 
   7   chr7_4238701     HPrz    G    A        1      2        2 
   7   chr7_4238701     ZBoe    G    A        0      0        2 
   7   chr7_4238701     ZGre    G    A        0      0        2 
   7   chr7_4238701     ZHar    G    A        0      0        2 
   7   chr7_4238701   Sample    G    A        1      2        2 
   7   chr7_4243329     AAsi    G    A        0      0        2 
   7   chr7_4243329     AKia    G    A        0      0        2 
   7   chr7_4243329     AOna    G    A        0      0        2 
   7   chr7_4243329     ASom    G    A        0      0        2 
   7   chr7_4243329     HCab    G    A        1      2        2 
   7   chr7_4243329     HPrz    G    A        1      2        2 
   7   chr7_4243329     ZBoe    G    A        0      0        2 
   7   chr7_4243329     ZGre    G    A        0      0        2 
   7   chr7_4243329     ZHar    G    A        0      0        2 
   7   chr7_4243329   Sample    G    A        1      2        2 
   7   chr7_4248497     AAsi    C    T        0      0        2 
   7   chr7_4248497     AKia    C    T        0      0        2 
   7   chr7_4248497     AOna    C    T        0      0        2 
   7   chr7_4248497     ASom    C    T        0      0        2 
   7   chr7_4248497     HCab    C    T        0      0        2 
   7   chr7_4248497     HPrz    C    T        0      0        2 
   7   chr7_4248497     ZBoe    C    T        0      0        2 
   7   chr7_4248497     ZGre    C    T        1      2        2 
   7   chr7_4248497     ZHar    C    T        0      0        2 
   7   chr7_4248497   Sample    C    T        0      0        2 
   7   chr7_4251436     AAsi    A    C        0      0        2 
   7   chr7_4251436     AKia    A    C        0      0        2 
   7   chr7_4251436     AOna    A    C        0      0        2 
   7   chr7_4251436     ASom    A    C      0.5      1        2 
   7   chr7_4251436     HCab    A    C        0      0        2 
   7   chr7_4251436     HPrz    A    C        0      0        2 
   7   chr7_4251436     ZBoe    A    C        0      0        2 
   7   chr7_4251436     ZGre    A    C        0      0        2 
   7   chr7_4251436     ZHar    A    C        0      0        2 
   7   chr7_4251436   Sample    A    C        0      0        2 
   7   chr7_4272623     AAsi    T    C        0      0        2 
   7   chr7_4272623     AKia    T    C        0      0        2 
   7   chr7_4272623     AOna    T    C        0      0        2 
   7   chr7_4272623     ASom    T    C        0      0        2 
   7   chr7_4272623     HCab    T    C        0      0        2 
   7   chr7_4272623     HPrz    T    C        0      0        2 
   7   chr7_4272623     ZBoe    T    C        0      0        2 
   7   chr7_4272623     ZGre    T    C        0      0        2 
   7   chr7_4272623     ZHar    T    C      0.5      1        2 
   7   chr7_4272623   Sample    T    C        0      0        2 
   7   chr7_4274357     AAsi    G    A        0      0        2 
   7   chr7_4274357     AKia    G    A        0      0        2 
   7   chr7_4274357     AOna    G    A        0      0        2 
   7   chr7_4274357     ASom    G    A        0      0        2 
   7   chr7_4274357     HCab    G    A        0      0        2 
   7   chr7_4274357     HPrz    G    A        0      0        2 
   7   chr7_4274357     ZBoe    G    A      0.5      1        2 
   7   chr7_4274357     ZGre    G    A        0      0        2 
   7   chr7_4274357     ZHar    G    A        0      0        2 
   7   chr7_4274357   Sample    G    A        0      0        2 
   7   chr7_4277991     AAsi    T    C        0      0        2 
   7   chr7_4277991     AKia    T    C        0      0        2 
   7   chr7_4277991     AOna    T    C        0      0        2 
   7   chr7_4277991     ASom    T    C        0      0        2 
   7   chr7_4277991     HCab    T    C        0      0        2 
   7   chr7_4277991     HPrz    T    C        0      0        2 
   7   chr7_4277991     ZBoe    T    C        0      0        2 
   7   chr7_4277991     ZGre    T    C        0      0        2 
   7   chr7_4277991     ZHar    T    C        1      2        2 
   7   chr7_4277991   Sample    T    C        1      2        2 
   7   chr7_4314470     AAsi    C    G        0      0        2 
   7   chr7_4314470     AKia    C    G        0      0        2 
   7   chr7_4314470     AOna    C    G        0      0        2 
   7   chr7_4314470     ASom    C    G        0      0        2 
   7   chr7_4314470     HCab    C    G        0      0        2 
   7   chr7_4314470     HPrz    C    G        0      0        2 
   7   chr7_4314470     ZBoe    C    G        0      0        2 
   7   chr7_4314470     ZGre    C    G        1      2        2 
   7   chr7_4314470     ZHar    C    G        0      0        2 
   7   chr7_4314470   Sample    C    G        0      0        2 
   7   chr7_4325863     AAsi    G    T      0.5      1        2 
   7   chr7_4325863     AKia    G    T        0      0        2 
   7   chr7_4325863     AOna    G    T        0      0        2 
   7   chr7_4325863     ASom    G    T        0      0        2 
   7   chr7_4325863     HCab    G    T        0      0        2 
   7   chr7_4325863     HPrz    G    T        0      0        2 
   7   chr7_4325863     ZBoe    G    T        0      0        2 
   7   chr7_4325863     ZGre    G    T        0      0        2 
   7   chr7_4325863     ZHar    G    T        0      0        2 
   7   chr7_4325863   Sample    G    T        0      0        2 
   7   chr7_4331133     AAsi    A    G        0      0        2 
   7   chr7_4331133     AKia    A    G        1      2        2 
   7   chr7_4331133     AOna    A    G        1      2        2 
   7   chr7_4331133     ASom    A    G        0      0        2 
   7   chr7_4331133     HCab    A    G        0      0        2 
   7   chr7_4331133     HPrz    A    G        0      0        2 
   7   chr7_4331133     ZBoe    A    G        0      0        2 
   7   chr7_4331133     ZGre    A    G        0      0        2 
   7   chr7_4331133     ZHar    A    G        0      0        2 
   7   chr7_4331133   Sample    A    G        0      0        2 
   7   chr7_4332518     AAsi    A    G        0      0        2 
   7   chr7_4332518     AKia    A    G        0      0        2 
   7   chr7_4332518     AOna    A    G        0      0        2 
   7   chr7_4332518     ASom    A    G        0      0        2 
   7   chr7_4332518     HCab    A    G        1      2        2 
   7   chr7_4332518     HPrz    A    G        1      2        2 
   7   chr7_4332518     ZBoe    A    G        0      0        2 
   7   chr7_4332518     ZGre    A    G        0      0        2 
   7   chr7_4332518     ZHar    A    G        0      0        2 
   7   chr7_4332518   Sample    A    G        1      2        2 
   7   chr7_4332532     AAsi    T    C        0      0        2 
   7   chr7_4332532     AKia    T    C      0.5      1        2 
   7   chr7_4332532     AOna    T    C        0      0        2 
   7   chr7_4332532     ASom    T    C        0      0        2 
   7   chr7_4332532     HCab    T    C        0      0        2 
   7   chr7_4332532     HPrz    T    C        0      0        2 
   7   chr7_4332532     ZBoe    T    C        0      0        2 
   7   chr7_4332532     ZGre    T    C        0      0        2 
   7   chr7_4332532     ZHar    T    C        0      0        2 
   7   chr7_4332532   Sample    T    C        0      0        2 
   7   chr7_4341353     AAsi    G    A        0      0        2 
   7   chr7_4341353     AKia    G    A        0      0        2 
   7   chr7_4341353     AOna    G    A        0      0        2 
   7   chr7_4341353     ASom    G    A        0      0        2 
   7   chr7_4341353     HCab    G    A        1      2        2 
   7   chr7_4341353     HPrz    G    A        1      2        2 
   7   chr7_4341353     ZBoe    G    A        0      0        2 
   7   chr7_4341353     ZGre    G    A        0      0        2 
   7   chr7_4341353     ZHar    G    A        0      0        2 
   7   chr7_4341353   Sample    G    A        1      2        2 
   7   chr7_4348958     AAsi    C    T      0.5      1        2 
   7   chr7_4348958     AKia    C    T        0      0        2 
   7   chr7_4348958     AOna    C    T        0      0        2 
   7   chr7_4348958     ASom    C    T        0      0        2 
   7   chr7_4348958     HCab    C    T        0      0        2 
   7   chr7_4348958     HPrz    C    T        0      0        2 
   7   chr7_4348958     ZBoe    C    T        0      0        2 
   7   chr7_4348958     ZGre    C    T        0      0        2 
   7   chr7_4348958     ZHar    C    T        0      0        2 
   7   chr7_4348958   Sample    C    T        0      0        2 
   7   chr7_4351479     AAsi    C    T        0      0        2 
   7   chr7_4351479     AKia    C    T        0      0        2 
   7   chr7_4351479     AOna    C    T        0      0        2 
   7   chr7_4351479     ASom    C    T        0      0        2 
   7   chr7_4351479     HCab    C    T        1      2        2 
   7   chr7_4351479     HPrz    C    T        1      2        2 
   7   chr7_4351479     ZBoe    C    T        0      0        2 
   7   chr7_4351479     ZGre    C    T        0      0        2 
   7   chr7_4351479     ZHar    C    T        0      0        2 
   7   chr7_4351479   Sample    C    T        1      2        2 
   7   chr7_4352776     AAsi    T    C        0      0        2 
   7   chr7_4352776     AKia    T    C        0      0        2 
   7   chr7_4352776     AOna    T    C        0      0        2 
   7   chr7_4352776     ASom    T    C        0      0        2 
   7   chr7_4352776     HCab    T    C        1      2        2 
   7   chr7_4352776     HPrz    T    C        1      2        2 
   7   chr7_4352776     ZBoe    T    C        0      0        2 
   7   chr7_4352776     ZGre    T    C        0      0        2 
   7   chr7_4352776     ZHar    T    C        0      0        2 
   7   chr7_4352776   Sample    T    C        1      2        2 
   7   chr7_4356941     AAsi    T    C        1      2        2 
   7   chr7_4356941     AKia    T    C        0      0        2 
   7   chr7_4356941     AOna    T    C        0      0        2 
   7   chr7_4356941     ASom    T    C        1      2        2 
   7   chr7_4356941     HCab    T    C        0      0        2 
   7   chr7_4356941     HPrz    T    C        0      0        2 
   7   chr7_4356941     ZBoe    T    C        0      0        2 
   7   chr7_4356941     ZGre    T    C        0      0        2 
   7   chr7_4356941     ZHar    T    C        0      0        2 
   7   chr7_4356941   Sample    T    C        0      0        2 
   7   chr7_4358945     AAsi    T    C        0      0        2 
   7   chr7_4358945     AKia    T    C        0      0        2 
   7   chr7_4358945     AOna    T    C        0      0        2 
   7   chr7_4358945     ASom    T    C        0      0        2 
   7   chr7_4358945     HCab    T    C      0.5      1        2 
   7   chr7_4358945     HPrz    T    C      0.5      1        2 
   7   chr7_4358945     ZBoe    T    C        0      0        2 
   7   chr7_4358945     ZGre    T    C        0      0        2 
   7   chr7_4358945     ZHar    T    C        0      0        2 
   7   chr7_4358945   Sample    T    C        0      0        2 
   7   chr7_4364192     AAsi    T    C        1      2        2 
   7   chr7_4364192     AKia    T    C        0      0        2 
   7   chr7_4364192     AOna    T    C        0      0        2 
   7   chr7_4364192     ASom    T    C        1      2        2 
   7   chr7_4364192     HCab    T    C        0      0        2 
   7   chr7_4364192     HPrz    T    C        0      0        2 
   7   chr7_4364192     ZBoe    T    C        0      0        2 
   7   chr7_4364192     ZGre    T    C        0      0        2 
   7   chr7_4364192     ZHar    T    C        0      0        2 
   7   chr7_4364192   Sample    T    C        0      0        2 
   7   chr7_4367649     AAsi    G    C        0      0        2 
   7   chr7_4367649     AKia    G    C        0      0        2 
   7   chr7_4367649     AOna    G    C        0      0        2 
   7   chr7_4367649     ASom    G    C        0      0        2 
   7   chr7_4367649     HCab    G    C        1      2        2 
   7   chr7_4367649     HPrz    G    C        1      2        2 
   7   chr7_4367649     ZBoe    G    C        0      0        2 
   7   chr7_4367649     ZGre    G    C        0      0        2 
   7   chr7_4367649     ZHar    G    C        0      0        2 
   7   chr7_4367649   Sample    G    C        1      2        2 
   7   chr7_4367756     AAsi    T    C        0      0        2 
   7   chr7_4367756     AKia    T    C      0.5      1        2 
   7   chr7_4367756     AOna    T    C        0      0        2 
   7   chr7_4367756     ASom    T    C        0      0        2 
   7   chr7_4367756     HCab    T    C        0      0        2 
   7   chr7_4367756     HPrz    T    C        0      0        2 
   7   chr7_4367756     ZBoe    T    C        0      0        2 
   7   chr7_4367756     ZGre    T    C        0      0        2 
   7   chr7_4367756     ZHar    T    C        0      0        2 
   7   chr7_4367756   Sample    T    C        0      0        2 
   7   chr7_4378207     AAsi    A    G        0      0        2 
   7   chr7_4378207     AKia    A    G        0      0        2 
   7   chr7_4378207     AOna    A    G        1      2        2 
   7   chr7_4378207     ASom    A    G        0      0        2 
   7   chr7_4378207     HCab    A    G        0      0        2 
   7   chr7_4378207     HPrz    A    G        0      0        2 
   7   chr7_4378207     ZBoe    A    G        0      0        2 
   7   chr7_4378207     ZGre    A    G        0      0        2 
   7   chr7_4378207     ZHar    A    G        0      0        2 
   7   chr7_4378207   Sample    A    G        0      0        2 
   7   chr7_4386463     AAsi    G    A        0      0        2 
   7   chr7_4386463     AKia    G    A        0      0        2 
   7   chr7_4386463     AOna    G    A        0      0        2 
   7   chr7_4386463     ASom    G    A        0      0        2 
   7   chr7_4386463     HCab    G    A        1      2        2 
   7   chr7_4386463     HPrz    G    A        1      2        2 
   7   chr7_4386463     ZBoe    G    A        0      0        2 
   7   chr7_4386463     ZGre    G    A        0      0        2 
   7   chr7_4386463     ZHar    G    A        0      0        2 
   7   chr7_4386463   Sample    G    A        1      2        2 
   7   chr7_4386724     AAsi    A    C        0      0        2 
   7   chr7_4386724     AKia    A    C        1      2        2 
   7   chr7_4386724     AOna    A    C        1      2        2 
   7   chr7_4386724     ASom    A    C        0      0        2 
   7   chr7_4386724     HCab    A    C        0      0        2 
   7   chr7_4386724     HPrz    A    C        0      0        2 
   7   chr7_4386724     ZBoe    A    C        0      0        2 
   7   chr7_4386724     ZGre    A    C        0      0        2 
   7   chr7_4386724     ZHar    A    C        0      0        2 
   7   chr7_4386724   Sample    A    C        0      0        2 
   7   chr7_4388432     AAsi    C    G        0      0        2 
   7   chr7_4388432     AKia    C    G        0      0        2 
   7   chr7_4388432     AOna    C    G        0      0        2 
   7   chr7_4388432     ASom    C    G        0      0        2 
   7   chr7_4388432     HCab    C    G        0      0        2 
   7   chr7_4388432     HPrz    C    G        0      0        2 
   7   chr7_4388432     ZBoe    C    G        1      2        2 
   7   chr7_4388432     ZGre    C    G        1      2        2 
   7   chr7_4388432     ZHar    C    G        1      2        2 
   7   chr7_4388432   Sample    C    G        0      0        2 
   7   chr7_4392550     AAsi    C    T        0      0        2 
   7   chr7_4392550     AKia    C    T        0      0        2 
   7   chr7_4392550     AOna    C    T        0      0        2 
   7   chr7_4392550     ASom    C    T        0      0        2 
   7   chr7_4392550     HCab    C    T        1      2        2 
   7   chr7_4392550     HPrz    C    T        1      2        2 
   7   chr7_4392550     ZBoe    C    T        0      0        2 
   7   chr7_4392550     ZGre    C    T        0      0        2 
   7   chr7_4392550     ZHar    C    T        0      0        2 
   7   chr7_4392550   Sample    C    T        1      2        2 
   7   chr7_4395625     AAsi    T    C        0      0        2 
   7   chr7_4395625     AKia    T    C        0      0        2 
   7   chr7_4395625     AOna    T    C        0      0        2 
   7   chr7_4395625     ASom    T    C        0      0        2 
   7   chr7_4395625     HCab    T    C        1      2        2 
   7   chr7_4395625     HPrz    T    C        1      2        2 
   7   chr7_4395625     ZBoe    T    C        0      0        2 
   7   chr7_4395625     ZGre    T    C        0      0        2 
   7   chr7_4395625     ZHar    T    C        0      0        2 
   7   chr7_4395625   Sample    T    C        1      2        2 
   7   chr7_4396513     AAsi    C    G        0      0        2 
   7   chr7_4396513     AKia    C    G        0      0        2 
   7   chr7_4396513     AOna    C    G        0      0        2 
   7   chr7_4396513     ASom    C    G        0      0        2 
   7   chr7_4396513     HCab    C    G        1      2        2 
   7   chr7_4396513     HPrz    C    G        1      2        2 
   7   chr7_4396513     ZBoe    C    G        0      0        2 
   7   chr7_4396513     ZGre    C    G        0      0        2 
   7   chr7_4396513     ZHar    C    G        0      0        2 
   7   chr7_4396513   Sample    C    G        1      2        2 
   7   chr7_4412981     AAsi    A    G        0      0        2 
   7   chr7_4412981     AKia    A    G        0      0        2 
   7   chr7_4412981     AOna    A    G        0      0        2 
   7   chr7_4412981     ASom    A    G        0      0        2 
   7   chr7_4412981     HCab    A    G        1      2        2 
   7   chr7_4412981     HPrz    A    G        1      2        2 
   7   chr7_4412981     ZBoe    A    G        0      0        2 
   7   chr7_4412981     ZGre    A    G        0      0        2 
   7   chr7_4412981     ZHar    A    G        0      0        2 
   7   chr7_4412981   Sample    A    G        1      2        2 
   7   chr7_4413502     AAsi    A    G        0      0        2 
   7   chr7_4413502     AKia    A    G        0      0        2 
   7   chr7_4413502     AOna    A    G        0      0        2 
   7   chr7_4413502     ASom    A    G        0      0        2 
   7   chr7_4413502     HCab    A    G      0.5      1        2 
   7   chr7_4413502     HPrz    A    G        0      0        2 
   7   chr7_4413502     ZBoe    A    G        0      0        2 
   7   chr7_4413502     ZGre    A    G        0      0        2 
   7   chr7_4413502     ZHar    A    G        0      0        2 
   7   chr7_4413502   Sample    A    G        0      0        2 
   7   chr7_4415024     AAsi    T    G      0.5      1        2 
   7   chr7_4415024     AKia    T    G        0      0        2 
   7   chr7_4415024     AOna    T    G        0      0        2 
   7   chr7_4415024     ASom    T    G        0      0        2 
   7   chr7_4415024     HCab    T    G        0      0        2 
   7   chr7_4415024     HPrz    T    G        0      0        2 
   7   chr7_4415024     ZBoe    T    G        0      0        2 
   7   chr7_4415024     ZGre    T    G        0      0        2 
   7   chr7_4415024     ZHar    T    G        0      0        2 
   7   chr7_4415024   Sample    T    G        0      0        2 
   7   chr7_4425240     AAsi    A    C        0      0        2 
   7   chr7_4425240     AKia    A    C        0      0        2 
   7   chr7_4425240     AOna    A    C      0.5      1        2 
   7   chr7_4425240     ASom    A    C        0      0        2 
   7   chr7_4425240     HCab    A    C        0      0        2 
   7   chr7_4425240     HPrz    A    C        0      0        2 
   7   chr7_4425240     ZBoe    A    C        0      0        2 
   7   chr7_4425240     ZGre    A    C        0      0        2 
   7   chr7_4425240     ZHar    A    C        0      0        2 
   7   chr7_4425240   Sample    A    C        0      0        2 
   7   chr7_4450965     AAsi    T    C        0      0        2 
   7   chr7_4450965     AKia    T    C        0      0        2 
   7   chr7_4450965     AOna    T    C        0      0        2 
   7   chr7_4450965     ASom    T    C        0      0        2 
   7   chr7_4450965     HCab    T    C      0.5      1        2 
   7   chr7_4450965     HPrz    T    C        0      0        2 
   7   chr7_4450965     ZBoe    T    C        0      0        2 
   7   chr7_4450965     ZGre    T    C        0      0        2 
   7   chr7_4450965     ZHar    T    C        0      0        2 
   7   chr7_4450965   Sample    T    C        0      0        2 
   7   chr7_4453002     AAsi    A    G        0      0        2 
   7   chr7_4453002     AKia    A    G        0      0        2 
   7   chr7_4453002     AOna    A    G        0      0        2 
   7   chr7_4453002     ASom    A    G        0      0        2 
   7   chr7_4453002     HCab    A    G        1      2        2 
   7   chr7_4453002     HPrz    A    G        1      2        2 
   7   chr7_4453002     ZBoe    A    G        0      0        2 
   7   chr7_4453002     ZGre    A    G        0      0        2 
   7   chr7_4453002     ZHar    A    G        0      0        2 
   7   chr7_4453002   Sample    A    G        1      2        2 
   7   chr7_4457754     AAsi    A    G        0      0        2 
   7   chr7_4457754     AKia    A    G        0      0        2 
   7   chr7_4457754     AOna    A    G        0      0        2 
   7   chr7_4457754     ASom    A    G        0      0        2 
   7   chr7_4457754     HCab    A    G      0.5      1        2 
   7   chr7_4457754     HPrz    A    G        0      0        2 
   7   chr7_4457754     ZBoe    A    G        0      0        2 
   7   chr7_4457754     ZGre    A    G        0      0        2 
   7   chr7_4457754     ZHar    A    G        0      0        2 
   7   chr7_4457754   Sample    A    G        0      0        2 
   7   chr7_4463446     AAsi    G    T        0      0        2 
   7   chr7_4463446     AKia    G    T        0      0        2 
   7   chr7_4463446     AOna    G    T        0      0        2 
   7   chr7_4463446     ASom    G    T        0      0        2 
   7   chr7_4463446     HCab    G    T        1      2        2 
   7   chr7_4463446     HPrz    G    T        1      2        2 
   7   chr7_4463446     ZBoe    G    T        0      0        2 
   7   chr7_4463446     ZGre    G    T        0      0        2 
   7   chr7_4463446     ZHar    G    T        0      0        2 
   7   chr7_4463446   Sample    G    T        1      2        2 
   7   chr7_4466525     AAsi    C    T        0      0        2 
   7   chr7_4466525     AKia    C    T        0      0        2 
   7   chr7_4466525     AOna    C    T        0      0        2 
   7   chr7_4466525     ASom    C    T        0      0        2 
   7   chr7_4466525     HCab    C    T        1      2        2 
   7   chr7_4466525     HPrz    C    T        1      2        2 
   7   chr7_4466525     ZBoe    C    T        0      0        2 
   7   chr7_4466525     ZGre    C    T        0      0        2 
   7   chr7_4466525     ZHar    C    T        0      0        2 
   7   chr7_4466525   Sample    C    T        1      2        2 
   7   chr7_4472337     AAsi    G    A        0      0        2 
   7   chr7_4472337     AKia    G    A        1      2        2 
   7   chr7_4472337     AOna    G    A        0      0        2 
   7   chr7_4472337     ASom    G    A        0      0        2 
   7   chr7_4472337     HCab    G    A        0      0        2 
   7   chr7_4472337     HPrz    G    A        0      0        2 
   7   chr7_4472337     ZBoe    G    A        0      0        2 
   7   chr7_4472337     ZGre    G    A        0      0        2 
   7   chr7_4472337     ZHar    G    A        0      0        2 
   7   chr7_4472337   Sample    G    A        0      0        2 
   7   chr7_4475303     AAsi    C    A        0      0        2 
   7   chr7_4475303     AKia    C    A        0      0        2 
   7   chr7_4475303     AOna    C    A        0      0        2 
   7   chr7_4475303     ASom    C    A        0      0        2 
   7   chr7_4475303     HCab    C    A        1      2        2 
   7   chr7_4475303     HPrz    C    A        1      2        2 
   7   chr7_4475303     ZBoe    C    A        0      0        2 
   7   chr7_4475303     ZGre    C    A        0      0        2 
   7   chr7_4475303     ZHar    C    A        0      0        2 
   7   chr7_4475303   Sample    C    A        1      2        2 
   7   chr7_4486249     AAsi    A    G        1      2        2 
   7   chr7_4486249     AKia    A    G        0      0        2 
   7   chr7_4486249     AOna    A    G        0      0        2 
   7   chr7_4486249     ASom    A    G        0      0        2 
   7   chr7_4486249     HCab    A    G        0      0        2 
   7   chr7_4486249     HPrz    A    G        0      0        2 
   7   chr7_4486249     ZBoe    A    G        0      0        2 
   7   chr7_4486249     ZGre    A    G        0      0        2 
   7   chr7_4486249     ZHar    A    G        0      0        2 
   7   chr7_4486249   Sample    A    G        0      0        2 
   7   chr7_4490662     AAsi    C    T        0      0        2 
   7   chr7_4490662     AKia    C    T        0      0        2 
   7   chr7_4490662     AOna    C    T      0.5      1        2 
   7   chr7_4490662     ASom    C    T        0      0        2 
   7   chr7_4490662     HCab    C    T        0      0        2 
   7   chr7_4490662     HPrz    C    T        0      0        2 
   7   chr7_4490662     ZBoe    C    T        0      0        2 
   7   chr7_4490662     ZGre    C    T        0      0        2 
   7   chr7_4490662     ZHar    C    T        0      0        2 
   7   chr7_4490662   Sample    C    T        0      0        2 
   7   chr7_4491004     AAsi    T    A        0      0        2 
   7   chr7_4491004     AKia    T    A        0      0        2 
   7   chr7_4491004     AOna    T    A        0      0        2 
   7   chr7_4491004     ASom    T    A        0      0        2 
   7   chr7_4491004     HCab    T    A        0      0        2 
   7   chr7_4491004     HPrz    T    A        0      0        2 
   7   chr7_4491004     ZBoe    T    A        1      2        2 
   7   chr7_4491004     ZGre    T    A        1      2        2 
   7   chr7_4491004     ZHar    T    A        0      0        2 
   7   chr7_4491004   Sample    T    A        0      0        2 
   7   chr7_4492677     AAsi    T    C        0      0        2 
   7   chr7_4492677     AKia    T    C        0      0        2 
   7   chr7_4492677     AOna    T    C        0      0        2 
   7   chr7_4492677     ASom    T    C        0      0        2 
   7   chr7_4492677     HCab    T    C        1      2        2 
   7   chr7_4492677     HPrz    T    C        1      2        2 
   7   chr7_4492677     ZBoe    T    C        0      0        2 
   7   chr7_4492677     ZGre    T    C        0      0        2 
   7   chr7_4492677     ZHar    T    C        0      0        2 
   7   chr7_4492677   Sample    T    C        1      2        2 
   7   chr7_4502334     AAsi    C    T        0      0        2 
   7   chr7_4502334     AKia    C    T        0      0        2 
   7   chr7_4502334     AOna    C    T      0.5      1        2 
   7   chr7_4502334     ASom    C    T        0      0        2 
   7   chr7_4502334     HCab    C    T        0      0        2 
   7   chr7_4502334     HPrz    C    T        0      0        2 
   7   chr7_4502334     ZBoe    C    T        0      0        2 
   7   chr7_4502334     ZGre    C    T        0      0        2 
   7   chr7_4502334     ZHar    C    T        0      0        2 
   7   chr7_4502334   Sample    C    T        0      0        2 
   7   chr7_4510121     AAsi    C    A      0.5      1        2 
   7   chr7_4510121     AKia    C    A      0.5      1        2 
   7   chr7_4510121     AOna    C    A      0.5      1        2 
   7   chr7_4510121     ASom    C    A      0.5      1        2 
   7   chr7_4510121     HCab    C    A        0      0        2 
   7   chr7_4510121     HPrz    C    A        0      0        2 
   7   chr7_4510121     ZBoe    C    A      0.5      1        2 
   7   chr7_4510121     ZGre    C    A        0      0        2 
   7   chr7_4510121     ZHar    C    A      0.5      1        2 
   7   chr7_4510121   Sample    C    A        0      0        2 
   7   chr7_4540375     AAsi    T    C      0.5      1        2 
   7   chr7_4540375     AKia    T    C        0      0        2 
   7   chr7_4540375     AOna    T    C        0      0        2 
   7   chr7_4540375     ASom    T    C        0      0        2 
   7   chr7_4540375     HCab    T    C        0      0        2 
   7   chr7_4540375     HPrz    T    C        0      0        2 
   7   chr7_4540375     ZBoe    T    C        0      0        2 
   7   chr7_4540375     ZGre    T    C        0      0        2 
   7   chr7_4540375     ZHar    T    C        0      0        2 
   7   chr7_4540375   Sample    T    C        0      0        2 
   7   chr7_4549874     AAsi    C    T        0      0        2 
   7   chr7_4549874     AKia    C    T        0      0        2 
   7   chr7_4549874     AOna    C    T        0      0        2 
   7   chr7_4549874     ASom    C    T        0      0        2 
   7   chr7_4549874     HCab    C    T      0.5      1        2 
   7   chr7_4549874     HPrz    C    T        0      0        2 
   7   chr7_4549874     ZBoe    C    T        0      0        2 
   7   chr7_4549874     ZGre    C    T        0      0        2 
   7   chr7_4549874     ZHar    C    T        0      0        2 
   7   chr7_4549874   Sample    C    T        0      0        2 
   7   chr7_4552051     AAsi    A    G        0      0        2 
   7   chr7_4552051     AKia    A    G        0      0        2 
   7   chr7_4552051     AOna    A    G        0      0        2 
   7   chr7_4552051     ASom    A    G        0      0        2 
   7   chr7_4552051     HCab    A    G        0      0        2 
   7   chr7_4552051     HPrz    A    G        0      0        2 
   7   chr7_4552051     ZBoe    A    G        0      0        2 
   7   chr7_4552051     ZGre    A    G        0      0        2 
   7   chr7_4552051     ZHar    A    G        1      2        2 
   7   chr7_4552051   Sample    A    G        0      0        2 
   7   chr7_4552167     AAsi    A    G        0      0        2 
   7   chr7_4552167     AKia    A    G        0      0        2 
   7   chr7_4552167     AOna    A    G      0.5      1        2 
   7   chr7_4552167     ASom    A    G        0      0        2 
   7   chr7_4552167     HCab    A    G        0      0        2 
   7   chr7_4552167     HPrz    A    G        0      0        2 
   7   chr7_4552167     ZBoe    A    G        0      0        2 
   7   chr7_4552167     ZGre    A    G        0      0        2 
   7   chr7_4552167     ZHar    A    G        0      0        2 
   7   chr7_4552167   Sample    A    G        0      0        2 
   7   chr7_4553322     AAsi    C    G        1      2        2 
   7   chr7_4553322     AKia    C    G        0      0        2 
   7   chr7_4553322     AOna    C    G        0      0        2 
   7   chr7_4553322     ASom    C    G        1      2        2 
   7   chr7_4553322     HCab    C    G        0      0        2 
   7   chr7_4553322     HPrz    C    G        0      0        2 
   7   chr7_4553322     ZBoe    C    G        1      2        2 
   7   chr7_4553322     ZGre    C    G        1      2        2 
   7   chr7_4553322     ZHar    C    G        1      2        2 
   7   chr7_4553322   Sample    C    G        0      0        2 
   7   chr7_4554016     AAsi    G    C        0      0        2 
   7   chr7_4554016     AKia    G    C        0      0        2 
   7   chr7_4554016     AOna    G    C        0      0        2 
   7   chr7_4554016     ASom    G    C        0      0        2 
   7   chr7_4554016     HCab    G    C        0      0        2 
   7   chr7_4554016     HPrz    G    C        0      0        2 
   7   chr7_4554016     ZBoe    G    C        1      2        2 
   7   chr7_4554016     ZGre    G    C        0      0        2 
   7   chr7_4554016     ZHar    G    C        0      0        2 
   7   chr7_4554016   Sample    G    C        0      0        2 
   7   chr7_4565629     AAsi    A    C        0      0        2 
   7   chr7_4565629     AKia    A    C        0      0        2 
   7   chr7_4565629     AOna    A    C        0      0        2 
   7   chr7_4565629     ASom    A    C        0      0        2 
   7   chr7_4565629     HCab    A    C        0      0        2 
   7   chr7_4565629     HPrz    A    C        0      0        2 
   7   chr7_4565629     ZBoe    A    C        0      0        2 
   7   chr7_4565629     ZGre    A    C        0      0        2 
   7   chr7_4565629     ZHar    A    C        1      2        2 
   7   chr7_4565629   Sample    A    C        0      0        2 
   7   chr7_4566277     AAsi    C    T        0      0        2 
   7   chr7_4566277     AKia    C    T        1      2        2 
   7   chr7_4566277     AOna    C    T        1      2        2 
   7   chr7_4566277     ASom    C    T        0      0        2 
   7   chr7_4566277     HCab    C    T        0      0        2 
   7   chr7_4566277     HPrz    C    T        0      0        2 
   7   chr7_4566277     ZBoe    C    T        0      0        2 
   7   chr7_4566277     ZGre    C    T        0      0        2 
   7   chr7_4566277     ZHar    C    T        0      0        2 
   7   chr7_4566277   Sample    C    T        0      0        2 
   7   chr7_4572411     AAsi    A    G      0.5      1        2 
   7   chr7_4572411     AKia    A    G        0      0        2 
   7   chr7_4572411     AOna    A    G        0      0        2 
   7   chr7_4572411     ASom    A    G        1      2        2 
   7   chr7_4572411     HCab    A    G        0      0        2 
   7   chr7_4572411     HPrz    A    G        0      0        2 
   7   chr7_4572411     ZBoe    A    G        0      0        2 
   7   chr7_4572411     ZGre    A    G        0      0        2 
   7   chr7_4572411     ZHar    A    G        0      0        2 
   7   chr7_4572411   Sample    A    G        0      0        2 
   7   chr7_4596595     AAsi    C    G        0      0        2 
   7   chr7_4596595     AKia    C    G        0      0        2 
   7   chr7_4596595     AOna    C    G        0      0        2 
   7   chr7_4596595     ASom    C    G        0      0        2 
   7   chr7_4596595     HCab    C    G        1      2        2 
   7   chr7_4596595     HPrz    C    G        1      2        2 
   7   chr7_4596595     ZBoe    C    G        0      0        2 
   7   chr7_4596595     ZGre    C    G        0      0        2 
   7   chr7_4596595     ZHar    C    G        0      0        2 
   7   chr7_4596595   Sample    C    G        1      2        2 
   7   chr7_4600102     AAsi    T    C        1      2        2 
   7   chr7_4600102     AKia    T    C        0      0        2 
   7   chr7_4600102     AOna    T    C        0      0        2 
   7   chr7_4600102     ASom    T    C        1      2        2 
   7   chr7_4600102     HCab    T    C        0      0        2 
   7   chr7_4600102     HPrz    T    C        0      0        2 
   7   chr7_4600102     ZBoe    T    C        0      0        2 
   7   chr7_4600102     ZGre    T    C        0      0        2 
   7   chr7_4600102     ZHar    T    C        0      0        2 
   7   chr7_4600102   Sample    T    C        0      0        2 
   7   chr7_4609382     AAsi    T    C        0      0        2 
   7   chr7_4609382     AKia    T    C        0      0        2 
   7   chr7_4609382     AOna    T    C        0      0        2 
   7   chr7_4609382     ASom    T    C        0      0        2 
   7   chr7_4609382     HCab    T    C        1      2        2 
   7   chr7_4609382     HPrz    T    C        1      2        2 
   7   chr7_4609382     ZBoe    T    C        0      0        2 
   7   chr7_4609382     ZGre    T    C        0      0        2 
   7   chr7_4609382     ZHar    T    C        0      0        2 
   7   chr7_4609382   Sample    T    C        1      2        2 
   7   chr7_4614780     AAsi    A    T        0      0        2 
   7   chr7_4614780     AKia    A    T        0      0        2 
   7   chr7_4614780     AOna    A    T        0      0        2 
   7   chr7_4614780     ASom    A    T        0      0        2 
   7   chr7_4614780     HCab    A    T        0      0        2 
   7   chr7_4614780     HPrz    A    T        0      0        2 
   7   chr7_4614780     ZBoe    A    T      0.5      1        2 
   7   chr7_4614780     ZGre    A    T        0      0        2 
   7   chr7_4614780     ZHar    A    T        0      0        2 
   7   chr7_4614780   Sample    A    T        0      0        2 
   7   chr7_4618303     AAsi    C    G        0      0        2 
   7   chr7_4618303     AKia    C    G        0      0        2 
   7   chr7_4618303     AOna    C    G        0      0        2 
   7   chr7_4618303     ASom    C    G        0      0        2 
   7   chr7_4618303     HCab    C    G        1      2        2 
   7   chr7_4618303     HPrz    C    G        1      2        2 
   7   chr7_4618303     ZBoe    C    G        0      0        2 
   7   chr7_4618303     ZGre    C    G        0      0        2 
   7   chr7_4618303     ZHar    C    G        0      0        2 
   7   chr7_4618303   Sample    C    G        1      2        2 
   7   chr7_4618935     AAsi    A    T        0      0        2 
   7   chr7_4618935     AKia    A    T        0      0        2 
   7   chr7_4618935     AOna    A    T        0      0        2 
   7   chr7_4618935     ASom    A    T        0      0        2 
   7   chr7_4618935     HCab    A    T        0      0        2 
   7   chr7_4618935     HPrz    A    T        0      0        2 
   7   chr7_4618935     ZBoe    A    T        0      0        2 
   7   chr7_4618935     ZGre    A    T        0      0        2 
   7   chr7_4618935     ZHar    A    T      0.5      1        2 
   7   chr7_4618935   Sample    A    T        0      0        2 
   7   chr7_4620766     AAsi    A    G        0      0        2 
   7   chr7_4620766     AKia    A    G        0      0        2 
   7   chr7_4620766     AOna    A    G        0      0        2 
   7   chr7_4620766     ASom    A    G        0      0        2 
   7   chr7_4620766     HCab    A    G        1      2        2 
   7   chr7_4620766     HPrz    A    G        1      2        2 
   7   chr7_4620766     ZBoe    A    G      0.5      1        2 
   7   chr7_4620766     ZGre    A    G        0      0        2 
   7   chr7_4620766     ZHar    A    G        0      0        2 
   7   chr7_4620766   Sample    A    G        1      2        2 
   7   chr7_4622766     AAsi    G    A        0      0        2 
   7   chr7_4622766     AKia    G    A        0      0        2 
   7   chr7_4622766     AOna    G    A        0      0        2 
   7   chr7_4622766     ASom    G    A        0      0        2 
   7   chr7_4622766     HCab    G    A        1      2        2 
   7   chr7_4622766     HPrz    G    A        1      2        2 
   7   chr7_4622766     ZBoe    G    A        0      0        2 
   7   chr7_4622766     ZGre    G    A        0      0        2 
   7   chr7_4622766     ZHar    G    A        0      0        2 
   7   chr7_4622766   Sample    G    A        1      2        2 
   7   chr7_4633493     AAsi    A    G        0      0        2 
   7   chr7_4633493     AKia    A    G        0      0        2 
   7   chr7_4633493     AOna    A    G        0      0        2 
   7   chr7_4633493     ASom    A    G        0      0        2 
   7   chr7_4633493     HCab    A    G        0      0        2 
   7   chr7_4633493     HPrz    A    G        0      0        2 
   7   chr7_4633493     ZBoe    A    G        0      0        2 
   7   chr7_4633493     ZGre    A    G        0      0        2 
   7   chr7_4633493     ZHar    A    G        1      2        2 
   7   chr7_4633493   Sample    A    G        0      0        2 
   7   chr7_4633498     AAsi    A    G        0      0        2 
   7   chr7_4633498     AKia    A    G        0      0        2 
   7   chr7_4633498     AOna    A    G        0      0        2 
   7   chr7_4633498     ASom    A    G        0      0        2 
   7   chr7_4633498     HCab    A    G      0.5      1        2 
   7   chr7_4633498     HPrz    A    G        1      2        2 
   7   chr7_4633498     ZBoe    A    G        0      0        2 
   7   chr7_4633498     ZGre    A    G        0      0        2 
   7   chr7_4633498     ZHar    A    G        0      0        2 
   7   chr7_4633498   Sample    A    G        1      2        2 
   7   chr7_4642477     AAsi    A    C        0      0        2 
   7   chr7_4642477     AKia    A    C        1      2        2 
   7   chr7_4642477     AOna    A    C        0      0        2 
   7   chr7_4642477     ASom    A    C        0      0        2 
   7   chr7_4642477     HCab    A    C        0      0        2 
   7   chr7_4642477     HPrz    A    C        0      0        2 
   7   chr7_4642477     ZBoe    A    C        0      0        2 
   7   chr7_4642477     ZGre    A    C        0      0        2 
   7   chr7_4642477     ZHar    A    C        0      0        2 
   7   chr7_4642477   Sample    A    C        0      0        2 
   7   chr7_4642930     AAsi    C    T        0      0        2 
   7   chr7_4642930     AKia    C    T        0      0        2 
   7   chr7_4642930     AOna    C    T        0      0        2 
   7   chr7_4642930     ASom    C    T        0      0        2 
   7   chr7_4642930     HCab    C    T        0      0        2 
   7   chr7_4642930     HPrz    C    T        0      0        2 
   7   chr7_4642930     ZBoe    C    T        0      0        2 
   7   chr7_4642930     ZGre    C    T        1      2        2 
   7   chr7_4642930     ZHar    C    T        0      0        2 
   7   chr7_4642930   Sample    C    T        0      0        2 
   7   chr7_4643209     AAsi    C    T        0      0        2 
   7   chr7_4643209     AKia    C    T        0      0        2 
   7   chr7_4643209     AOna    C    T        0      0        2 
   7   chr7_4643209     ASom    C    T        0      0        2 
   7   chr7_4643209     HCab    C    T        1      2        2 
   7   chr7_4643209     HPrz    C    T        1      2        2 
   7   chr7_4643209     ZBoe    C    T        0      0        2 
   7   chr7_4643209     ZGre    C    T        0      0        2 
   7   chr7_4643209     ZHar    C    T        0      0        2 
   7   chr7_4643209   Sample    C    T        1      2        2 
   7   chr7_4653539     AAsi    T    C        0      0        2 
   7   chr7_4653539     AKia    T    C        0      0        2 
   7   chr7_4653539     AOna    T    C        0      0        2 
   7   chr7_4653539     ASom    T    C        0      0        2 
   7   chr7_4653539     HCab    T    C        1      2        2 
   7   chr7_4653539     HPrz    T    C        1      2        2 
   7   chr7_4653539     ZBoe    T    C        0      0        2 
   7   chr7_4653539     ZGre    T    C        0      0        2 
   7   chr7_4653539     ZHar    T    C        0      0        2 
   7   chr7_4653539   Sample    T    C        1      2        2 
   7   chr7_4656152     AAsi    T    G        1      2        2 
   7   chr7_4656152     AKia    T    G        0      0        2 
   7   chr7_4656152     AOna    T    G        0      0        2 
   7   chr7_4656152     ASom    T    G        1      2        2 
   7   chr7_4656152     HCab    T    G        0      0        2 
   7   chr7_4656152     HPrz    T    G        0      0        2 
   7   chr7_4656152     ZBoe    T    G      0.5      1        2 
   7   chr7_4656152     ZGre    T    G        0      0        2 
   7   chr7_4656152     ZHar    T    G        0      0        2 
   7   chr7_4656152   Sample    T    G        0      0        2 
   7   chr7_4661092     AAsi    A    T        0      0        2 
   7   chr7_4661092     AKia    A    T        0      0        2 
   7   chr7_4661092     AOna    A    T        0      0        2 
   7   chr7_4661092     ASom    A    T        0      0        2 
   7   chr7_4661092     HCab    A    T        1      2        2 
   7   chr7_4661092     HPrz    A    T        1      2        2 
   7   chr7_4661092     ZBoe    A    T        0      0        2 
   7   chr7_4661092     ZGre    A    T        0      0        2 
   7   chr7_4661092     ZHar    A    T        0      0        2 
   7   chr7_4661092   Sample    A    T        1      2        2 
   7   chr7_4663595     AAsi    T    C        0      0        2 
   7   chr7_4663595     AKia    T    C        0      0        2 
   7   chr7_4663595     AOna    T    C        0      0        2 
   7   chr7_4663595     ASom    T    C        0      0        2 
   7   chr7_4663595     HCab    T    C        0      0        2 
   7   chr7_4663595     HPrz    T    C        0      0        2 
   7   chr7_4663595     ZBoe    T    C        0      0        2 
   7   chr7_4663595     ZGre    T    C        0      0        2 
   7   chr7_4663595     ZHar    T    C        1      2        2 
   7   chr7_4663595   Sample    T    C        0      0        2 
   7   chr7_4664513     AAsi    T    G        0      0        2 
   7   chr7_4664513     AKia    T    G        0      0        2 
   7   chr7_4664513     AOna    T    G        0      0        2 
   7   chr7_4664513     ASom    T    G        0      0        2 
   7   chr7_4664513     HCab    T    G        1      2        2 
   7   chr7_4664513     HPrz    T    G        1      2        2 
   7   chr7_4664513     ZBoe    T    G        0      0        2 
   7   chr7_4664513     ZGre    T    G        0      0        2 
   7   chr7_4664513     ZHar    T    G        0      0        2 
   7   chr7_4664513   Sample    T    G        1      2        2 
   7   chr7_4668146     AAsi    A    G        0      0        2 
   7   chr7_4668146     AKia    A    G        0      0        2 
   7   chr7_4668146     AOna    A    G        0      0        2 
   7   chr7_4668146     ASom    A    G        0      0        2 
   7   chr7_4668146     HCab    A    G        0      0        2 
   7   chr7_4668146     HPrz    A    G        0      0        2 
   7   chr7_4668146     ZBoe    A    G        1      2        2 
   7   chr7_4668146     ZGre    A    G        0      0        2 
   7   chr7_4668146     ZHar    A    G        0      0        2 
   7   chr7_4668146   Sample    A    G        0      0        2 
   7   chr7_4669105     AAsi    A    T        0      0        2 
   7   chr7_4669105     AKia    A    T        0      0        2 
   7   chr7_4669105     AOna    A    T        0      0        2 
   7   chr7_4669105     ASom    A    T        0      0        2 
   7   chr7_4669105     HCab    A    T      0.5      1        2 
   7   chr7_4669105     HPrz    A    T        0      0        2 
   7   chr7_4669105     ZBoe    A    T        0      0        2 
   7   chr7_4669105     ZGre    A    T        0      0        2 
   7   chr7_4669105     ZHar    A    T        0      0        2 
   7   chr7_4669105   Sample    A    T        1      2        2 
   7   chr7_4688001     AAsi    G    T        1      2        2 
   7   chr7_4688001     AKia    G    T        0      0        2 
   7   chr7_4688001     AOna    G    T        0      0        2 
   7   chr7_4688001     ASom    G    T        1      2        2 
   7   chr7_4688001     HCab    G    T        0      0        2 
   7   chr7_4688001     HPrz    G    T        0      0        2 
   7   chr7_4688001     ZBoe    G    T        1      2        2 
   7   chr7_4688001     ZGre    G    T        0      0        2 
   7   chr7_4688001     ZHar    G    T        0      0        2 
   7   chr7_4688001   Sample    G    T        0      0        2 
   7   chr7_4711733     AAsi    C    A        0      0        2 
   7   chr7_4711733     AKia    C    A        0      0        2 
   7   chr7_4711733     AOna    C    A        0      0        2 
   7   chr7_4711733     ASom    C    A        0      0        2 
   7   chr7_4711733     HCab    C    A        1      2        2 
   7   chr7_4711733     HPrz    C    A        1      2        2 
   7   chr7_4711733     ZBoe    C    A        0      0        2 
   7   chr7_4711733     ZGre    C    A        0      0        2 
   7   chr7_4711733     ZHar    C    A        0      0        2 
   7   chr7_4711733   Sample    C    A        1      2        2 
   7   chr7_4716682     AAsi    T    C        0      0        2 
   7   chr7_4716682     AKia    T    C        0      0        2 
   7   chr7_4716682     AOna    T    C        0      0        2 
   7   chr7_4716682     ASom    T    C        0      0        2 
   7   chr7_4716682     HCab    T    C        1      2        2 
   7   chr7_4716682     HPrz    T    C        1      2        2 
   7   chr7_4716682     ZBoe    T    C        0      0        2 
   7   chr7_4716682     ZGre    T    C        0      0        2 
   7   chr7_4716682     ZHar    T    C        0      0        2 
   7   chr7_4716682   Sample    T    C        1      2        2 
   7   chr7_4719857     AAsi    C    T        0      0        2 
   7   chr7_4719857     AKia    C    T        0      0        2 
   7   chr7_4719857     AOna    C    T        0      0        2 
   7   chr7_4719857     ASom    C    T        0      0        2 
   7   chr7_4719857     HCab    C    T        1      2        2 
   7   chr7_4719857     HPrz    C    T        1      2        2 
   7   chr7_4719857     ZBoe    C    T        0      0        2 
   7   chr7_4719857     ZGre    C    T        0      0        2 
   7   chr7_4719857     ZHar    C    T        0      0        2 
   7   chr7_4719857   Sample    C    T        1      2        2 
   7   chr7_4730711     AAsi    T    C        0      0        2 
   7   chr7_4730711     AKia    T    C        0      0        2 
   7   chr7_4730711     AOna    T    C        0      0        2 
   7   chr7_4730711     ASom    T    C        0      0        2 
   7   chr7_4730711     HCab    T    C        0      0        2 
   7   chr7_4730711     HPrz    T    C        0      0        2 
   7   chr7_4730711     ZBoe    T    C        0      0        2 
   7   chr7_4730711     ZGre    T    C        1      2        2 
   7   chr7_4730711     ZHar    T    C        0      0        2 
   7   chr7_4730711   Sample    T    C        0      0        2 
   7   chr7_4730913     AAsi    T    C        0      0        2 
   7   chr7_4730913     AKia    T    C        0      0        2 
   7   chr7_4730913     AOna    T    C        0      0        2 
   7   chr7_4730913     ASom    T    C        0      0        2 
   7   chr7_4730913     HCab    T    C        0      0        2 
   7   chr7_4730913     HPrz    T    C      0.5      1        2 
   7   chr7_4730913     ZBoe    T    C        0      0        2 
   7   chr7_4730913     ZGre    T    C        0      0        2 
   7   chr7_4730913     ZHar    T    C        0      0        2 
   7   chr7_4730913   Sample    T    C        0      0        2 
   7   chr7_4731123     AAsi    C    A        0      0        2 
   7   chr7_4731123     AKia    C    A        0      0        2 
   7   chr7_4731123     AOna    C    A        0      0        2 
   7   chr7_4731123     ASom    C    A        0      0        2 
   7   chr7_4731123     HCab    C    A        1      2        2 
   7   chr7_4731123     HPrz    C    A        1      2        2 
   7   chr7_4731123     ZBoe    C    A        0      0        2 
   7   chr7_4731123     ZGre    C    A        0      0        2 
   7   chr7_4731123     ZHar    C    A        0      0        2 
   7   chr7_4731123   Sample    C    A        1      2        2 
   7   chr7_4738071     AAsi    A    G        0      0        2 
   7   chr7_4738071     AKia    A    G        0      0        2 
   7   chr7_4738071     AOna    A    G        0      0        2 
   7   chr7_4738071     ASom    A    G        0      0        2 
   7   chr7_4738071     HCab    A    G        0      0        2 
   7   chr7_4738071     HPrz    A    G        0      0        2 
   7   chr7_4738071     ZBoe    A    G        0      0        2 
   7   chr7_4738071     ZGre    A    G        1      2        2 
   7   chr7_4738071     ZHar    A    G        0      0        2 
   7   chr7_4738071   Sample    A    G        0      0        2 
   7   chr7_4738924     AAsi    T    C        1      2        2 
   7   chr7_4738924     AKia    T    C        0      0        2 
   7   chr7_4738924     AOna    T    C        0      0        2 
   7   chr7_4738924     ASom    T    C        1      2        2 
   7   chr7_4738924     HCab    T    C        0      0        2 
   7   chr7_4738924     HPrz    T    C        0      0        2 
   7   chr7_4738924     ZBoe    T    C        0      0        2 
   7   chr7_4738924     ZGre    T    C        0      0        2 
   7   chr7_4738924     ZHar    T    C        0      0        2 
   7   chr7_4738924   Sample    T    C        0      0        2 
   7   chr7_4739356     AAsi    A    G        0      0        2 
   7   chr7_4739356     AKia    A    G        0      0        2 
   7   chr7_4739356     AOna    A    G        0      0        2 
   7   chr7_4739356     ASom    A    G        0      0        2 
   7   chr7_4739356     HCab    A    G        0      0        2 
   7   chr7_4739356     HPrz    A    G        0      0        2 
   7   chr7_4739356     ZBoe    A    G        0      0        2 
   7   chr7_4739356     ZGre    A    G        1      2        2 
   7   chr7_4739356     ZHar    A    G        0      0        2 
   7   chr7_4739356   Sample    A    G        0      0        2 
   7   chr7_4744148     AAsi    T    C        1      2        2 
   7   chr7_4744148     AKia    T    C        0      0        2 
   7   chr7_4744148     AOna    T    C        1      2        2 
   7   chr7_4744148     ASom    T    C        1      2        2 
   7   chr7_4744148     HCab    T    C        0      0        2 
   7   chr7_4744148     HPrz    T    C        0      0        2 
   7   chr7_4744148     ZBoe    T    C        0      0        2 
   7   chr7_4744148     ZGre    T    C        0      0        2 
   7   chr7_4744148     ZHar    T    C        0      0        2 
   7   chr7_4744148   Sample    T    C        0      0        2 
   7   chr7_4744556     AAsi    T    C        0      0        2 
   7   chr7_4744556     AKia    T    C        0      0        2 
   7   chr7_4744556     AOna    T    C        0      0        2 
   7   chr7_4744556     ASom    T    C        0      0        2 
   7   chr7_4744556     HCab    T    C        0      0        2 
   7   chr7_4744556     HPrz    T    C      0.5      1        2 
   7   chr7_4744556     ZBoe    T    C        0      0        2 
   7   chr7_4744556     ZGre    T    C        0      0        2 
   7   chr7_4744556     ZHar    T    C        0      0        2 
   7   chr7_4744556   Sample    T    C        0      0        2 
   7   chr7_4744968     AAsi    T    C        0      0        2 
   7   chr7_4744968     AKia    T    C        0      0        2 
   7   chr7_4744968     AOna    T    C        0      0        2 
   7   chr7_4744968     ASom    T    C        0      0        2 
   7   chr7_4744968     HCab    T    C        0      0        2 
   7   chr7_4744968     HPrz    T    C        0      0        2 
   7   chr7_4744968     ZBoe    T    C      0.5      1        2 
   7   chr7_4744968     ZGre    T    C        0      0        2 
   7   chr7_4744968     ZHar    T    C        0      0        2 
   7   chr7_4744968   Sample    T    C        0      0        2 
   7   chr7_4745399     AAsi    C    T        0      0        2 
   7   chr7_4745399     AKia    C    T        0      0        2 
   7   chr7_4745399     AOna    C    T      0.5      1        2 
   7   chr7_4745399     ASom    C    T        0      0        2 
   7   chr7_4745399     HCab    C    T        0      0        2 
   7   chr7_4745399     HPrz    C    T        0      0        2 
   7   chr7_4745399     ZBoe    C    T        0      0        2 
   7   chr7_4745399     ZGre    C    T        0      0        2 
   7   chr7_4745399     ZHar    C    T        0      0        2 
   7   chr7_4745399   Sample    C    T        0      0        2 
   7   chr7_4746302     AAsi    T    C      0.5      1        2 
   7   chr7_4746302     AKia    T    C        0      0        2 
   7   chr7_4746302     AOna    T    C        0      0        2 
   7   chr7_4746302     ASom    T    C        0      0        2 
   7   chr7_4746302     HCab    T    C        0      0        2 
   7   chr7_4746302     HPrz    T    C        0      0        2 
   7   chr7_4746302     ZBoe    T    C        0      0        2 
   7   chr7_4746302     ZGre    T    C        0      0        2 
   7   chr7_4746302     ZHar    T    C        0      0        2 
   7   chr7_4746302   Sample    T    C        0      0        2 
   7   chr7_4755126     AAsi    G    T        0      0        2 
   7   chr7_4755126     AKia    G    T        0      0        2 
   7   chr7_4755126     AOna    G    T        0      0        2 
   7   chr7_4755126     ASom    G    T        0      0        2 
   7   chr7_4755126     HCab    G    T        0      0        2 
   7   chr7_4755126     HPrz    G    T        0      0        2 
   7   chr7_4755126     ZBoe    G    T        0      0        2 
   7   chr7_4755126     ZGre    G    T        1      2        2 
   7   chr7_4755126     ZHar    G    T        0      0        2 
   7   chr7_4755126   Sample    G    T        0      0        2 
   7   chr7_4764446     AAsi    A    G      0.5      1        2 
   7   chr7_4764446     AKia    A    G        0      0        2 
   7   chr7_4764446     AOna    A    G        0      0        2 
   7   chr7_4764446     ASom    A    G        0      0        2 
   7   chr7_4764446     HCab    A    G        0      0        2 
   7   chr7_4764446     HPrz    A    G        0      0        2 
   7   chr7_4764446     ZBoe    A    G        0      0        2 
   7   chr7_4764446     ZGre    A    G        0      0        2 
   7   chr7_4764446     ZHar    A    G        0      0        2 
   7   chr7_4764446   Sample    A    G        0      0        2 
   7   chr7_4772741     AAsi    T    C        0      0        2 
   7   chr7_4772741     AKia    T    C        0      0        2 
   7   chr7_4772741     AOna    T    C        0      0        2 
   7   chr7_4772741     ASom    T    C        0      0        2 
   7   chr7_4772741     HCab    T    C        0      0        2 
   7   chr7_4772741     HPrz    T    C        0      0        2 
   7   chr7_4772741     ZBoe    T    C        1      2        2 
   7   chr7_4772741     ZGre    T    C        1      2        2 
   7   chr7_4772741     ZHar    T    C        1      2        2 
   7   chr7_4772741   Sample    T    C        0      0        2 
   7   chr7_4776249     AAsi    T    C        0      0        2 
   7   chr7_4776249     AKia    T    C        0      0        2 
   7   chr7_4776249     AOna    T    C        1      2        2 
   7   chr7_4776249     ASom    T    C        0      0        2 
   7   chr7_4776249     HCab    T    C        0      0        2 
   7   chr7_4776249     HPrz    T    C        0      0        2 
   7   chr7_4776249     ZBoe    T    C        0      0        2 
   7   chr7_4776249     ZGre    T    C        0      0        2 
   7   chr7_4776249     ZHar    T    C        0      0        2 
   7   chr7_4776249   Sample    T    C        0      0        2 
   7   chr7_4782266     AAsi    C    G        0      0        2 
   7   chr7_4782266     AKia    C    G        0      0        2 
   7   chr7_4782266     AOna    C    G        0      0        2 
   7   chr7_4782266     ASom    C    G        0      0        2 
   7   chr7_4782266     HCab    C    G        1      2        2 
   7   chr7_4782266     HPrz    C    G        1      2        2 
   7   chr7_4782266     ZBoe    C    G        0      0        2 
   7   chr7_4782266     ZGre    C    G        0      0        2 
   7   chr7_4782266     ZHar    C    G        0      0        2 
   7   chr7_4782266   Sample    C    G        1      2        2 
   7   chr7_4785452     AAsi    T    C        0      0        2 
   7   chr7_4785452     AKia    T    C        0      0        2 
   7   chr7_4785452     AOna    T    C        0      0        2 
   7   chr7_4785452     ASom    T    C        1      2        2 
   7   chr7_4785452     HCab    T    C        0      0        2 
   7   chr7_4785452     HPrz    T    C        0      0        2 
   7   chr7_4785452     ZBoe    T    C        0      0        2 
   7   chr7_4785452     ZGre    T    C        0      0        2 
   7   chr7_4785452     ZHar    T    C        0      0        2 
   7   chr7_4785452   Sample    T    C        0      0        2 
   7   chr7_4787183     AAsi    T    C        0      0        2 
   7   chr7_4787183     AKia    T    C        0      0        2 
   7   chr7_4787183     AOna    T    C        0      0        2 
   7   chr7_4787183     ASom    T    C        0      0        2 
   7   chr7_4787183     HCab    T    C        0      0        2 
   7   chr7_4787183     HPrz    T    C        0      0        2 
   7   chr7_4787183     ZBoe    T    C        0      0        2 
   7   chr7_4787183     ZGre    T    C        0      0        2 
   7   chr7_4787183     ZHar    T    C        1      2        2 
   7   chr7_4787183   Sample    T    C        0      0        2 
   7   chr7_4790039     AAsi    A    G        0      0        2 
   7   chr7_4790039     AKia    A    G        0      0        2 
   7   chr7_4790039     AOna    A    G        0      0        2 
   7   chr7_4790039     ASom    A    G        0      0        2 
   7   chr7_4790039     HCab    A    G        1      2        2 
   7   chr7_4790039     HPrz    A    G        1      2        2 
   7   chr7_4790039     ZBoe    A    G        0      0        2 
   7   chr7_4790039     ZGre    A    G        0      0        2 
   7   chr7_4790039     ZHar    A    G        0      0        2 
   7   chr7_4790039   Sample    A    G        1      2        2 
   7   chr7_4790857     AAsi    A    T        0      0        2 
   7   chr7_4790857     AKia    A    T        1      2        2 
   7   chr7_4790857     AOna    A    T        1      2        2 
   7   chr7_4790857     ASom    A    T        0      0        2 
   7   chr7_4790857     HCab    A    T        0      0        2 
   7   chr7_4790857     HPrz    A    T        0      0        2 
   7   chr7_4790857     ZBoe    A    T        0      0        2 
   7   chr7_4790857     ZGre    A    T        0      0        2 
   7   chr7_4790857     ZHar    A    T        0      0        2 
   7   chr7_4790857   Sample    A    T        0      0        2 
   7   chr7_4798698     AAsi    A    G        0      0        2 
   7   chr7_4798698     AKia    A    G        0      0        2 
   7   chr7_4798698     AOna    A    G        0      0        2 
   7   chr7_4798698     ASom    A    G        0      0        2 
   7   chr7_4798698     HCab    A    G        0      0        2 
   7   chr7_4798698     HPrz    A    G        0      0        2 
   7   chr7_4798698     ZBoe    A    G        0      0        2 
   7   chr7_4798698     ZGre    A    G        0      0        2 
   7   chr7_4798698     ZHar    A    G        1      2        2 
   7   chr7_4798698   Sample    A    G        0      0        2 
   7   chr7_4801085     AAsi    G    A        0      0        2 
   7   chr7_4801085     AKia    G    A        0      0        2 
   7   chr7_4801085     AOna    G    A        0      0        2 
   7   chr7_4801085     ASom    G    A        0      0        2 
   7   chr7_4801085     HCab    G    A        1      2        2 
   7   chr7_4801085     HPrz    G    A        1      2        2 
   7   chr7_4801085     ZBoe    G    A        0      0        2 
   7   chr7_4801085     ZGre    G    A        0      0        2 
   7   chr7_4801085     ZHar    G    A        0      0        2 
   7   chr7_4801085   Sample    G    A        1      2        2 
   7   chr7_4804010     AAsi    T    C        0      0        2 
   7   chr7_4804010     AKia    T    C        0      0        2 
   7   chr7_4804010     AOna    T    C        0      0        2 
   7   chr7_4804010     ASom    T    C        0      0        2 
   7   chr7_4804010     HCab    T    C        0      0        2 
   7   chr7_4804010     HPrz    T    C        0      0        2 
   7   chr7_4804010     ZBoe    T    C        0      0        2 
   7   chr7_4804010     ZGre    T    C        1      2        2 
   7   chr7_4804010     ZHar    T    C        0      0        2 
   7   chr7_4804010   Sample    T    C        0      0        2 
   7   chr7_4806348     AAsi    C    T        0      0        2 
   7   chr7_4806348     AKia    C    T        0      0        2 
   7   chr7_4806348     AOna    C    T        0      0        2 
   7   chr7_4806348     ASom    C    T        0      0        2 
   7   chr7_4806348     HCab    C    T        0      0        2 
   7   chr7_4806348     HPrz    C    T      0.5      1        2 
   7   chr7_4806348     ZBoe    C    T        0      0        2 
   7   chr7_4806348     ZGre    C    T        0      0        2 
   7   chr7_4806348     ZHar    C    T        0      0        2 
   7   chr7_4806348   Sample    C    T        0      0        2 
   7   chr7_4806832     AAsi    C    A        0      0        2 
   7   chr7_4806832     AKia    C    A        0      0        2 
   7   chr7_4806832     AOna    C    A        0      0        2 
   7   chr7_4806832     ASom    C    A        0      0        2 
   7   chr7_4806832     HCab    C    A        1      2        2 
   7   chr7_4806832     HPrz    C    A        1      2        2 
   7   chr7_4806832     ZBoe    C    A        0      0        2 
   7   chr7_4806832     ZGre    C    A        0      0        2 
   7   chr7_4806832     ZHar    C    A        0      0        2 
   7   chr7_4806832   Sample    C    A        1      2        2 
   7   chr7_4808083     AAsi    G    C        0      0        2 
   7   chr7_4808083     AKia    G    C        0      0        2 
   7   chr7_4808083     AOna    G    C        0      0        2 
   7   chr7_4808083     ASom    G    C        0      0        2 
   7   chr7_4808083     HCab    G    C        1      2        2 
   7   chr7_4808083     HPrz    G    C        1      2        2 
   7   chr7_4808083     ZBoe    G    C        0      0        2 
   7   chr7_4808083     ZGre    G    C        0      0        2 
   7   chr7_4808083     ZHar    G    C        0      0        2 
   7   chr7_4808083   Sample    G    C        1      2        2 
   7   chr7_4811105     AAsi    G    A        0      0        2 
   7   chr7_4811105     AKia    G    A        0      0        2 
   7   chr7_4811105     AOna    G    A        0      0        2 
   7   chr7_4811105     ASom    G    A        0      0        2 
   7   chr7_4811105     HCab    G    A        1      2        2 
   7   chr7_4811105     HPrz    G    A        1      2        2 
   7   chr7_4811105     ZBoe    G    A        0      0        2 
   7   chr7_4811105     ZGre    G    A        0      0        2 
   7   chr7_4811105     ZHar    G    A        0      0        2 
   7   chr7_4811105   Sample    G    A        1      2        2 
   7   chr7_4816951     AAsi    G    A        0      0        2 
   7   chr7_4816951     AKia    G    A        0      0        2 
   7   chr7_4816951     AOna    G    A        0      0        2 
   7   chr7_4816951     ASom    G    A        0      0        2 
   7   chr7_4816951     HCab    G    A        0      0        2 
   7   chr7_4816951     HPrz    G    A        0      0        2 
   7   chr7_4816951     ZBoe    G    A        0      0        2 
   7   chr7_4816951     ZGre    G    A        0      0        2 
   7   chr7_4816951     ZHar    G    A        1      2        2 
   7   chr7_4816951   Sample    G    A        0      0        2 
   7   chr7_4819291     AAsi    C    T        0      0        2 
   7   chr7_4819291     AKia    C    T        0      0        2 
   7   chr7_4819291     AOna    C    T        0      0        2 
   7   chr7_4819291     ASom    C    T        0      0        2 
   7   chr7_4819291     HCab    C    T        1      2        2 
   7   chr7_4819291     HPrz    C    T        1      2        2 
   7   chr7_4819291     ZBoe    C    T        0      0        2 
   7   chr7_4819291     ZGre    C    T        0      0        2 
   7   chr7_4819291     ZHar    C    T        0      0        2 
   7   chr7_4819291   Sample    C    T        1      2        2 
   7   chr7_4828393     AAsi    G    C        0      0        2 
   7   chr7_4828393     AKia    G    C        0      0        2 
   7   chr7_4828393     AOna    G    C        0      0        2 
   7   chr7_4828393     ASom    G    C        0      0        2 
   7   chr7_4828393     HCab    G    C        1      2        2 
   7   chr7_4828393     HPrz    G    C        1      2        2 
   7   chr7_4828393     ZBoe    G    C        0      0        2 
   7   chr7_4828393     ZGre    G    C        0      0        2 
   7   chr7_4828393     ZHar    G    C        0      0        2 
   7   chr7_4828393   Sample    G    C        1      2        2 
   7   chr7_4834096     AAsi    G    A        0      0        2 
   7   chr7_4834096     AKia    G    A        0      0        2 
   7   chr7_4834096     AOna    G    A        0      0        2 
   7   chr7_4834096     ASom    G    A        0      0        2 
   7   chr7_4834096     HCab    G    A        0      0        2 
   7   chr7_4834096     HPrz    G    A        0      0        2 
   7   chr7_4834096     ZBoe    G    A        0      0        2 
   7   chr7_4834096     ZGre    G    A        1      2        2 
   7   chr7_4834096     ZHar    G    A        0      0        2 
   7   chr7_4834096   Sample    G    A        0      0        2 
   7   chr7_4852470     AAsi    C    A      0.5      1        2 
   7   chr7_4852470     AKia    C    A        0      0        2 
   7   chr7_4852470     AOna    C    A        0      0        2 
   7   chr7_4852470     ASom    C    A        1      2        2 
   7   chr7_4852470     HCab    C    A        0      0        2 
   7   chr7_4852470     HPrz    C    A        0      0        2 
   7   chr7_4852470     ZBoe    C    A        0      0        2 
   7   chr7_4852470     ZGre    C    A        0      0        2 
   7   chr7_4852470     ZHar    C    A        0      0        2 
   7   chr7_4852470   Sample    C    A        0      0        2 
   7   chr7_4862105     AAsi    C    G        0      0        2 
   7   chr7_4862105     AKia    C    G      0.5      1        2 
   7   chr7_4862105     AOna    C    G        0      0        2 
   7   chr7_4862105     ASom    C    G        0      0        2 
   7   chr7_4862105     HCab    C    G        0      0        2 
   7   chr7_4862105     HPrz    C    G        0      0        2 
   7   chr7_4862105     ZBoe    C    G        0      0        2 
   7   chr7_4862105     ZGre    C    G        0      0        2 
   7   chr7_4862105     ZHar    C    G        0      0        2 
   7   chr7_4862105   Sample    C    G        0      0        2 
   7   chr7_4867113     AAsi    T    C        0      0        2 
   7   chr7_4867113     AKia    T    C        0      0        2 
   7   chr7_4867113     AOna    T    C        0      0        2 
   7   chr7_4867113     ASom    T    C        0      0        2 
   7   chr7_4867113     HCab    T    C      0.5      1        2 
   7   chr7_4867113     HPrz    T    C      0.5      1        2 
   7   chr7_4867113     ZBoe    T    C        0      0        2 
   7   chr7_4867113     ZGre    T    C        0      0        2 
   7   chr7_4867113     ZHar    T    C        0      0        2 
   7   chr7_4867113   Sample    T    C        1      2        2 
   7   chr7_4877684     AAsi    C    A        0      0        2 
   7   chr7_4877684     AKia    C    A        0      0        2 
   7   chr7_4877684     AOna    C    A        0      0        2 
   7   chr7_4877684     ASom    C    A        0      0        2 
   7   chr7_4877684     HCab    C    A      0.5      1        2 
   7   chr7_4877684     HPrz    C    A        0      0        2 
   7   chr7_4877684     ZBoe    C    A        0      0        2 
   7   chr7_4877684     ZGre    C    A        0      0        2 
   7   chr7_4877684     ZHar    C    A        0      0        2 
   7   chr7_4877684   Sample    C    A        1      2        2 
   7   chr7_4879884     AAsi    T    C        0      0        2 
   7   chr7_4879884     AKia    T    C        0      0        2 
   7   chr7_4879884     AOna    T    C        0      0        2 
   7   chr7_4879884     ASom    T    C        0      0        2 
   7   chr7_4879884     HCab    T    C        0      0        2 
   7   chr7_4879884     HPrz    T    C      0.5      1        2 
   7   chr7_4879884     ZBoe    T    C        0      0        2 
   7   chr7_4879884     ZGre    T    C        0      0        2 
   7   chr7_4879884     ZHar    T    C        0      0        2 
   7   chr7_4879884   Sample    T    C        0      0        2 
   7   chr7_4882131     AAsi    A    C        0      0        2 
   7   chr7_4882131     AKia    A    C        0      0        2 
   7   chr7_4882131     AOna    A    C        0      0        2 
   7   chr7_4882131     ASom    A    C        0      0        2 
   7   chr7_4882131     HCab    A    C        1      2        2 
   7   chr7_4882131     HPrz    A    C      0.5      1        2 
   7   chr7_4882131     ZBoe    A    C        0      0        2 
   7   chr7_4882131     ZGre    A    C        0      0        2 
   7   chr7_4882131     ZHar    A    C        0      0        2 
   7   chr7_4882131   Sample    A    C        1      2        2 
   7   chr7_4882311     AAsi    A    G        0      0        2 
   7   chr7_4882311     AKia    A    G        0      0        2 
   7   chr7_4882311     AOna    A    G        0      0        2 
   7   chr7_4882311     ASom    A    G        1      2        2 
   7   chr7_4882311     HCab    A    G        0      0        2 
   7   chr7_4882311     HPrz    A    G        0      0        2 
   7   chr7_4882311     ZBoe    A    G        0      0        2 
   7   chr7_4882311     ZGre    A    G        0      0        2 
   7   chr7_4882311     ZHar    A    G        0      0        2 
   7   chr7_4882311   Sample    A    G        0      0        2 
   7   chr7_4882329     AAsi    G    A        0      0        2 
   7   chr7_4882329     AKia    G    A        0      0        2 
   7   chr7_4882329     AOna    G    A        0      0        2 
   7   chr7_4882329     ASom    G    A        0      0        2 
   7   chr7_4882329     HCab    G    A        1      2        2 
   7   chr7_4882329     HPrz    G    A        1      2        2 
   7   chr7_4882329     ZBoe    G    A        0      0        2 
   7   chr7_4882329     ZGre    G    A        0      0        2 
   7   chr7_4882329     ZHar    G    A        0      0        2 
   7   chr7_4882329   Sample    G    A        1      2        2 
   7   chr7_4884786     AAsi    T    C        0      0        2 
   7   chr7_4884786     AKia    T    C        0      0        2 
   7   chr7_4884786     AOna    T    C        0      0        2 
   7   chr7_4884786     ASom    T    C        0      0        2 
   7   chr7_4884786     HCab    T    C        0      0        2 
   7   chr7_4884786     HPrz    T    C      0.5      1        2 
   7   chr7_4884786     ZBoe    T    C        0      0        2 
   7   chr7_4884786     ZGre    T    C        0      0        2 
   7   chr7_4884786     ZHar    T    C        0      0        2 
   7   chr7_4884786   Sample    T    C        0      0        2 
   7   chr7_4890520     AAsi    T    C        0      0        2 
   7   chr7_4890520     AKia    T    C        0      0        2 
   7   chr7_4890520     AOna    T    C        0      0        2 
   7   chr7_4890520     ASom    T    C        0      0        2 
   7   chr7_4890520     HCab    T    C        1      2        2 
   7   chr7_4890520     HPrz    T    C        1      2        2 
   7   chr7_4890520     ZBoe    T    C        0      0        2 
   7   chr7_4890520     ZGre    T    C        0      0        2 
   7   chr7_4890520     ZHar    T    C        0      0        2 
   7   chr7_4890520   Sample    T    C        1      2        2 
   7   chr7_4890919     AAsi    T    C        0      0        2 
   7   chr7_4890919     AKia    T    C        0      0        2 
   7   chr7_4890919     AOna    T    C        0      0        2 
   7   chr7_4890919     ASom    T    C        0      0        2 
   7   chr7_4890919     HCab    T    C        1      2        2 
   7   chr7_4890919     HPrz    T    C      0.5      1        2 
   7   chr7_4890919     ZBoe    T    C        0      0        2 
   7   chr7_4890919     ZGre    T    C        0      0        2 
   7   chr7_4890919     ZHar    T    C        0      0        2 
   7   chr7_4890919   Sample    T    C        1      2        2 
   7   chr7_4891744     AAsi    C    T        0      0        2 
   7   chr7_4891744     AKia    C    T        0      0        2 
   7   chr7_4891744     AOna    C    T        0      0        2 
   7   chr7_4891744     ASom    C    T        0      0        2 
   7   chr7_4891744     HCab    C    T        0      0        2 
   7   chr7_4891744     HPrz    C    T        0      0        2 
   7   chr7_4891744     ZBoe    C    T        1      2        2 
   7   chr7_4891744     ZGre    C    T        0      0        2 
   7   chr7_4891744     ZHar    C    T        0      0        2 
   7   chr7_4891744   Sample    C    T        0      0        2 
   7   chr7_4893293     AAsi    T    C        0      0        2 
   7   chr7_4893293     AKia    T    C        0      0        2 
   7   chr7_4893293     AOna    T    C        0      0        2 
   7   chr7_4893293     ASom    T    C        0      0        2 
   7   chr7_4893293     HCab    T    C        0      0        2 
   7   chr7_4893293     HPrz    T    C        0      0        2 
   7   chr7_4893293     ZBoe    T    C        0      0        2 
   7   chr7_4893293     ZGre    T    C        0      0        2 
   7   chr7_4893293     ZHar    T    C        1      2        2 
   7   chr7_4893293   Sample    T    C        0      0        2 
   7   chr7_4897303     AAsi    G    A        0      0        2 
   7   chr7_4897303     AKia    G    A        0      0        2 
   7   chr7_4897303     AOna    G    A        0      0        2 
   7   chr7_4897303     ASom    G    A        0      0        2 
   7   chr7_4897303     HCab    G    A        1      2        2 
   7   chr7_4897303     HPrz    G    A        1      2        2 
   7   chr7_4897303     ZBoe    G    A        0      0        2 
   7   chr7_4897303     ZGre    G    A        0      0        2 
   7   chr7_4897303     ZHar    G    A        0      0        2 
   7   chr7_4897303   Sample    G    A        1      2        2 
   7   chr7_4903029     AAsi    A    G        0      0        2 
   7   chr7_4903029     AKia    A    G        0      0        2 
   7   chr7_4903029     AOna    A    G        0      0        2 
   7   chr7_4903029     ASom    A    G        1      2        2 
   7   chr7_4903029     HCab    A    G        0      0        2 
   7   chr7_4903029     HPrz    A    G        0      0        2 
   7   chr7_4903029     ZBoe    A    G        0      0        2 
   7   chr7_4903029     ZGre    A    G        0      0        2 
   7   chr7_4903029     ZHar    A    G        0      0        2 
   7   chr7_4903029   Sample    A    G        0      0        2 
   7   chr7_4904765     AAsi    A    G        0      0        2 
   7   chr7_4904765     AKia    A    G        0      0        2 
   7   chr7_4904765     AOna    A    G        0      0        2 
   7   chr7_4904765     ASom    A    G        0      0        2 
   7   chr7_4904765     HCab    A    G        0      0        2 
   7   chr7_4904765     HPrz    A    G        0      0        2 
   7   chr7_4904765     ZBoe    A    G      0.5      1        2 
   7   chr7_4904765     ZGre    A    G        0      0        2 
   7   chr7_4904765     ZHar    A    G        0      0        2 
   7   chr7_4904765   Sample    A    G        0      0        2 
   7   chr7_4906098     AAsi    C    G        0      0        2 
   7   chr7_4906098     AKia    C    G        0      0        2 
   7   chr7_4906098     AOna    C    G        0      0        2 
   7   chr7_4906098     ASom    C    G        0      0        2 
   7   chr7_4906098     HCab    C    G        1      2        2 
   7   chr7_4906098     HPrz    C    G        1      2        2 
   7   chr7_4906098     ZBoe    C    G        0      0        2 
   7   chr7_4906098     ZGre    C    G        0      0        2 
   7   chr7_4906098     ZHar    C    G        0      0        2 
   7   chr7_4906098   Sample    C    G        1      2        2 
   7   chr7_4908658     AAsi    T    C        0      0        2 
   7   chr7_4908658     AKia    T    C        0      0        2 
   7   chr7_4908658     AOna    T    C        0      0        2 
   7   chr7_4908658     ASom    T    C        0      0        2 
   7   chr7_4908658     HCab    T    C        0      0        2 
   7   chr7_4908658     HPrz    T    C      0.5      1        2 
   7   chr7_4908658     ZBoe    T    C        0      0        2 
   7   chr7_4908658     ZGre    T    C        0      0        2 
   7   chr7_4908658     ZHar    T    C        0      0        2 
   7   chr7_4908658   Sample    T    C        0      0        2 
   7   chr7_4911573     AAsi    A    G        0      0        2 
   7   chr7_4911573     AKia    A    G        0      0        2 
   7   chr7_4911573     AOna    A    G        0      0        2 
   7   chr7_4911573     ASom    A    G        0      0        2 
   7   chr7_4911573     HCab    A    G        0      0        2 
   7   chr7_4911573     HPrz    A    G        0      0        2 
   7   chr7_4911573     ZBoe    A    G        0      0        2 
   7   chr7_4911573     ZGre    A    G        0      0        2 
   7   chr7_4911573     ZHar    A    G        1      2        2 
   7   chr7_4911573   Sample    A    G        0      0        2 
   7   chr7_4916922     AAsi    T    G        0      0        2 
   7   chr7_4916922     AKia    T    G        0      0        2 
   7   chr7_4916922     AOna    T    G        0      0        2 
   7   chr7_4916922     ASom    T    G        0      0        2 
   7   chr7_4916922     HCab    T    G        0      0        2 
   7   chr7_4916922     HPrz    T    G      0.5      1        2 
   7   chr7_4916922     ZBoe    T    G        0      0        2 
   7   chr7_4916922     ZGre    T    G        0      0        2 
   7   chr7_4916922     ZHar    T    G        0      0        2 
   7   chr7_4916922   Sample    T    G        0      0        2 
   7   chr7_4920913     AAsi    G    A        0      0        2 
   7   chr7_4920913     AKia    G    A        0      0        2 
   7   chr7_4920913     AOna    G    A        0      0        2 
   7   chr7_4920913     ASom    G    A        0      0        2 
   7   chr7_4920913     HCab    G    A        1      2        2 
   7   chr7_4920913     HPrz    G    A        1      2        2 
   7   chr7_4920913     ZBoe    G    A        0      0        2 
   7   chr7_4920913     ZGre    G    A        0      0        2 
   7   chr7_4920913     ZHar    G    A        0      0        2 
   7   chr7_4920913   Sample    G    A        1      2        2 
   7   chr7_4921105     AAsi    A    G        0      0        2 
   7   chr7_4921105     AKia    A    G        0      0        2 
   7   chr7_4921105     AOna    A    G        0      0        2 
   7   chr7_4921105     ASom    A    G        0      0        2 
   7   chr7_4921105     HCab    A    G        0      0        2 
   7   chr7_4921105     HPrz    A    G        0      0        2 
   7   chr7_4921105     ZBoe    A    G      0.5      1        2 
   7   chr7_4921105     ZGre    A    G        0      0        2 
   7   chr7_4921105     ZHar    A    G        0      0        2 
   7   chr7_4921105   Sample    A    G        0      0        2 
   7   chr7_4923711     AAsi    T    C        0      0        2 
   7   chr7_4923711     AKia    T    C        0      0        2 
   7   chr7_4923711     AOna    T    C        0      0        2 
   7   chr7_4923711     ASom    T    C        0      0        2 
   7   chr7_4923711     HCab    T    C        0      0        2 
   7   chr7_4923711     HPrz    T    C        0      0        2 
   7   chr7_4923711     ZBoe    T    C        0      0        2 
   7   chr7_4923711     ZGre    T    C        1      2        2 
   7   chr7_4923711     ZHar    T    C        0      0        2 
   7   chr7_4923711   Sample    T    C        0      0        2 
   7   chr7_4928448     AAsi    A    G        0      0        2 
   7   chr7_4928448     AKia    A    G        0      0        2 
   7   chr7_4928448     AOna    A    G        0      0        2 
   7   chr7_4928448     ASom    A    G        0      0        2 
   7   chr7_4928448     HCab    A    G        0      0        2 
   7   chr7_4928448     HPrz    A    G        0      0        2 
   7   chr7_4928448     ZBoe    A    G        1      2        2 
   7   chr7_4928448     ZGre    A    G        1      2        2 
   7   chr7_4928448     ZHar    A    G        1      2        2 
   7   chr7_4928448   Sample    A    G        0      0        2 
   7   chr7_4937973     AAsi    A    G        0      0        2 
   7   chr7_4937973     AKia    A    G        0      0        2 
   7   chr7_4937973     AOna    A    G        0      0        2 
   7   chr7_4937973     ASom    A    G        0      0        2 
   7   chr7_4937973     HCab    A    G        1      2        2 
   7   chr7_4937973     HPrz    A    G        1      2        2 
   7   chr7_4937973     ZBoe    A    G      0.5      1        2 
   7   chr7_4937973     ZGre    A    G        0      0        2 
   7   chr7_4937973     ZHar    A    G        0      0        2 
   7   chr7_4937973   Sample    A    G        1      2        2 
   7   chr7_4946322     AAsi    A    G        0      0        2 
   7   chr7_4946322     AKia    A    G        0      0        2 
   7   chr7_4946322     AOna    A    G        0      0        2 
   7   chr7_4946322     ASom    A    G        0      0        2 
   7   chr7_4946322     HCab    A    G        0      0        2 
   7   chr7_4946322     HPrz    A    G        0      0        2 
   7   chr7_4946322     ZBoe    A    G        1      2        2 
   7   chr7_4946322     ZGre    A    G        0      0        2 
   7   chr7_4946322     ZHar    A    G        0      0        2 
   7   chr7_4946322   Sample    A    G        0      0        2 
   7   chr7_4948999     AAsi    G    T        0      0        2 
   7   chr7_4948999     AKia    G    T        1      2        2 
   7   chr7_4948999     AOna    G    T      0.5      1        2 
   7   chr7_4948999     ASom    G    T        0      0        2 
   7   chr7_4948999     HCab    G    T        0      0        2 
   7   chr7_4948999     HPrz    G    T        0      0        2 
   7   chr7_4948999     ZBoe    G    T        0      0        2 
   7   chr7_4948999     ZGre    G    T        0      0        2 
   7   chr7_4948999     ZHar    G    T        0      0        2 
   7   chr7_4948999   Sample    G    T        0      0        2 
   7   chr7_4954574     AAsi    A    G        0      0        2 
   7   chr7_4954574     AKia    A    G        0      0        2 
   7   chr7_4954574     AOna    A    G        0      0        2 
   7   chr7_4954574     ASom    A    G        0      0        2 
   7   chr7_4954574     HCab    A    G        0      0        2 
   7   chr7_4954574     HPrz    A    G        0      0        2 
   7   chr7_4954574     ZBoe    A    G        0      0        2 
   7   chr7_4954574     ZGre    A    G        1      2        2 
   7   chr7_4954574     ZHar    A    G        0      0        2 
   7   chr7_4954574   Sample    A    G        0      0        2 
   7   chr7_4959955     AAsi    C    T        0      0        2 
   7   chr7_4959955     AKia    C    T        0      0        2 
   7   chr7_4959955     AOna    C    T        0      0        2 
   7   chr7_4959955     ASom    C    T        0      0        2 
   7   chr7_4959955     HCab    C    T        1      2        2 
   7   chr7_4959955     HPrz    C    T        1      2        2 
   7   chr7_4959955     ZBoe    C    T        0      0        2 
   7   chr7_4959955     ZGre    C    T        0      0        2 
   7   chr7_4959955     ZHar    C    T        0      0        2 
   7   chr7_4959955   Sample    C    T        1      2        2 
   7   chr7_4966535     AAsi    T    C        0      0        2 
   7   chr7_4966535     AKia    T    C        0      0        2 
   7   chr7_4966535     AOna    T    C        0      0        2 
   7   chr7_4966535     ASom    T    C        0      0        2 
   7   chr7_4966535     HCab    T    C        0      0        2 
   7   chr7_4966535     HPrz    T    C        0      0        2 
   7   chr7_4966535     ZBoe    T    C      0.5      1        2 
   7   chr7_4966535     ZGre    T    C        0      0        2 
   7   chr7_4966535     ZHar    T    C        0      0        2 
   7   chr7_4966535   Sample    T    C        0      0        2 
   7   chr7_4967241     AAsi    T    A        0      0        2 
   7   chr7_4967241     AKia    T    A        0      0        2 
   7   chr7_4967241     AOna    T    A      0.5      1        2 
   7   chr7_4967241     ASom    T    A        0      0        2 
   7   chr7_4967241     HCab    T    A        0      0        2 
   7   chr7_4967241     HPrz    T    A        0      0        2 
   7   chr7_4967241     ZBoe    T    A        0      0        2 
   7   chr7_4967241     ZGre    T    A        0      0        2 
   7   chr7_4967241     ZHar    T    A        0      0        2 
   7   chr7_4967241   Sample    T    A        0      0        2 
   7   chr7_4967785     AAsi    G    T        0      0        2 
   7   chr7_4967785     AKia    G    T        0      0        2 
   7   chr7_4967785     AOna    G    T      0.5      1        2 
   7   chr7_4967785     ASom    G    T        0      0        2 
   7   chr7_4967785     HCab    G    T        0      0        2 
   7   chr7_4967785     HPrz    G    T        0      0        2 
   7   chr7_4967785     ZBoe    G    T        0      0        2 
   7   chr7_4967785     ZGre    G    T        0      0        2 
   7   chr7_4967785     ZHar    G    T        0      0        2 
   7   chr7_4967785   Sample    G    T        0      0        2 
   7   chr7_4971349     AAsi    C    T        1      2        2 
   7   chr7_4971349     AKia    C    T        0      0        2 
   7   chr7_4971349     AOna    C    T        0      0        2 
   7   chr7_4971349     ASom    C    T        1      2        2 
   7   chr7_4971349     HCab    C    T        1      2        2 
   7   chr7_4971349     HPrz    C    T        1      2        2 
   7   chr7_4971349     ZBoe    C    T        0      0        2 
   7   chr7_4971349     ZGre    C    T        0      0        2 
   7   chr7_4971349     ZHar    C    T        0      0        2 
   7   chr7_4971349   Sample    C    T        1      2        2 
   7   chr7_4980154     AAsi    A    G        0      0        2 
   7   chr7_4980154     AKia    A    G        0      0        2 
   7   chr7_4980154     AOna    A    G        0      0        2 
   7   chr7_4980154     ASom    A    G        0      0        2 
   7   chr7_4980154     HCab    A    G        1      2        2 
   7   chr7_4980154     HPrz    A    G        1      2        2 
   7   chr7_4980154     ZBoe    A    G        0      0        2 
   7   chr7_4980154     ZGre    A    G        0      0        2 
   7   chr7_4980154     ZHar    A    G        0      0        2 
   7   chr7_4980154   Sample    A    G        1      2        2 
   7   chr7_4982703     AAsi    G    A        0      0        2 
   7   chr7_4982703     AKia    G    A        0      0        2 
   7   chr7_4982703     AOna    G    A        0      0        2 
   7   chr7_4982703     ASom    G    A        0      0        2 
   7   chr7_4982703     HCab    G    A        0      0        2 
   7   chr7_4982703     HPrz    G    A        0      0        2 
   7   chr7_4982703     ZBoe    G    A        0      0        2 
   7   chr7_4982703     ZGre    G    A        1      2        2 
   7   chr7_4982703     ZHar    G    A        0      0        2 
   7   chr7_4982703   Sample    G    A        0      0        2 
   7   chr7_4983269     AAsi    T    C        0      0        2 
   7   chr7_4983269     AKia    T    C        0      0        2 
   7   chr7_4983269     AOna    T    C        0      0        2 
   7   chr7_4983269     ASom    T    C        0      0        2 
   7   chr7_4983269     HCab    T    C        1      2        2 
   7   chr7_4983269     HPrz    T    C        1      2        2 
   7   chr7_4983269     ZBoe    T    C        0      0        2 
   7   chr7_4983269     ZGre    T    C        0      0        2 
   7   chr7_4983269     ZHar    T    C        0      0        2 
   7   chr7_4983269   Sample    T    C        1      2        2 
   7   chr7_4985177     AAsi    A    G        0      0        2 
   7   chr7_4985177     AKia    A    G        0      0        2 
   7   chr7_4985177     AOna    A    G      0.5      1        2 
   7   chr7_4985177     ASom    A    G        0      0        2 
   7   chr7_4985177     HCab    A    G        1      2        2 
   7   chr7_4985177     HPrz    A    G        1      2        2 
   7   chr7_4985177     ZBoe    A    G        0      0        2 
   7   chr7_4985177     ZGre    A    G        0      0        2 
   7   chr7_4985177     ZHar    A    G        0      0        2 
   7   chr7_4985177   Sample    A    G        1      2        2 
   7   chr7_4987573     AAsi    T    C        0      0        2 
   7   chr7_4987573     AKia    T    C        1      2        2 
   7   chr7_4987573     AOna    T    C        0      0        2 
   7   chr7_4987573     ASom    T    C        0      0        2 
   7   chr7_4987573     HCab    T    C        0      0        2 
   7   chr7_4987573     HPrz    T    C        0      0        2 
   7   chr7_4987573     ZBoe    T    C        0      0        2 
   7   chr7_4987573     ZGre    T    C        0      0        2 
   7   chr7_4987573     ZHar    T    C        0      0        2 
   7   chr7_4987573   Sample    T    C        0      0        2 
   7   chr7_4990002     AAsi    G    C        0      0        2 
   7   chr7_4990002     AKia    G    C        0      0        2 
   7   chr7_4990002     AOna    G    C        0      0        2 
   7   chr7_4990002     ASom    G    C        0      0        2 
   7   chr7_4990002     HCab    G    C        1      2        2 
   7   chr7_4990002     HPrz    G    C        1      2        2 
   7   chr7_4990002     ZBoe    G    C        0      0        2 
   7   chr7_4990002     ZGre    G    C        0      0        2 
   7   chr7_4990002     ZHar    G    C        0      0        2 
   7   chr7_4990002   Sample    G    C        1      2        2 
   7   chr7_4996982     AAsi    A    C        0      0        2 
   7   chr7_4996982     AKia    A    C        0      0        2 
   7   chr7_4996982     AOna    A    C        0      0        2 
   7   chr7_4996982     ASom    A    C        0      0        2 
   7   chr7_4996982     HCab    A    C      0.5      1        2 
   7   chr7_4996982     HPrz    A    C        0      0        2 
   7   chr7_4996982     ZBoe    A    C        0      0        2 
   7   chr7_4996982     ZGre    A    C        0      0        2 
   7   chr7_4996982     ZHar    A    C        0      0        2 
   7   chr7_4996982   Sample    A    C        0      0        2 
   7   chr7_5002802     AAsi    C    T        0      0        2 
   7   chr7_5002802     AKia    C    T        1      2        2 
   7   chr7_5002802     AOna    C    T        0      0        2 
   7   chr7_5002802     ASom    C    T        0      0        2 
   7   chr7_5002802     HCab    C    T        0      0        2 
   7   chr7_5002802     HPrz    C    T        0      0        2 
   7   chr7_5002802     ZBoe    C    T        0      0        2 
   7   chr7_5002802     ZGre    C    T        0      0        2 
   7   chr7_5002802     ZHar    C    T        0      0        2 
   7   chr7_5002802   Sample    C    T        0      0        2 
   7   chr7_5004746     AAsi    T    C        0      0        2 
   7   chr7_5004746     AKia    T    C        0      0        2 
   7   chr7_5004746     AOna    T    C        0      0        2 
   7   chr7_5004746     ASom    T    C        0      0        2 
   7   chr7_5004746     HCab    T    C        0      0        2 
   7   chr7_5004746     HPrz    T    C        0      0        2 
   7   chr7_5004746     ZBoe    T    C        1      2        2 
   7   chr7_5004746     ZGre    T    C        0      0        2 
   7   chr7_5004746     ZHar    T    C        1      2        2 
   7   chr7_5004746   Sample    T    C        0      0        2 
   7   chr7_5007238     AAsi    G    A        0      0        2 
   7   chr7_5007238     AKia    G    A        0      0        2 
   7   chr7_5007238     AOna    G    A        0      0        2 
   7   chr7_5007238     ASom    G    A        0      0        2 
   7   chr7_5007238     HCab    G    A        1      2        2 
   7   chr7_5007238     HPrz    G    A        1      2        2 
   7   chr7_5007238     ZBoe    G    A        0      0        2 
   7   chr7_5007238     ZGre    G    A        0      0        2 
   7   chr7_5007238     ZHar    G    A        0      0        2 
   7   chr7_5007238   Sample    G    A        1      2        2 
   7   chr7_5022405     AAsi    A    G        0      0        2 
   7   chr7_5022405     AKia    A    G        0      0        2 
   7   chr7_5022405     AOna    A    G        0      0        2 
   7   chr7_5022405     ASom    A    G        0      0        2 
   7   chr7_5022405     HCab    A    G        0      0        2 
   7   chr7_5022405     HPrz    A    G        0      0        2 
   7   chr7_5022405     ZBoe    A    G        0      0        2 
   7   chr7_5022405     ZGre    A    G        0      0        2 
   7   chr7_5022405     ZHar    A    G        1      2        2 
   7   chr7_5022405   Sample    A    G        0      0        2 
   7   chr7_5023233     AAsi    T    G        0      0        2 
   7   chr7_5023233     AKia    T    G        0      0        2 
   7   chr7_5023233     AOna    T    G      0.5      1        2 
   7   chr7_5023233     ASom    T    G        0      0        2 
   7   chr7_5023233     HCab    T    G        0      0        2 
   7   chr7_5023233     HPrz    T    G        0      0        2 
   7   chr7_5023233     ZBoe    T    G        0      0        2 
   7   chr7_5023233     ZGre    T    G        0      0        2 
   7   chr7_5023233     ZHar    T    G        0      0        2 
   7   chr7_5023233   Sample    T    G        0      0        2 
   7   chr7_5026212     AAsi    A    C        0      0        2 
   7   chr7_5026212     AKia    A    C        0      0        2 
   7   chr7_5026212     AOna    A    C      0.5      1        2 
   7   chr7_5026212     ASom    A    C        0      0        2 
   7   chr7_5026212     HCab    A    C        0      0        2 
   7   chr7_5026212     HPrz    A    C        0      0        2 
   7   chr7_5026212     ZBoe    A    C        0      0        2 
   7   chr7_5026212     ZGre    A    C        0      0        2 
   7   chr7_5026212     ZHar    A    C        0      0        2 
   7   chr7_5026212   Sample    A    C        0      0        2 
   7   chr7_5035785     AAsi    G    C        0      0        2 
   7   chr7_5035785     AKia    G    C        0      0        2 
   7   chr7_5035785     AOna    G    C        0      0        2 
   7   chr7_5035785     ASom    G    C        0      0        2 
   7   chr7_5035785     HCab    G    C        0      0        2 
   7   chr7_5035785     HPrz    G    C        0      0        2 
   7   chr7_5035785     ZBoe    G    C        0      0        2 
   7   chr7_5035785     ZGre    G    C        0      0        2 
   7   chr7_5035785     ZHar    G    C        1      2        2 
   7   chr7_5035785   Sample    G    C        0      0        2 
   7   chr7_5035909     AAsi    C    T        0      0        2 
   7   chr7_5035909     AKia    C    T        0      0        2 
   7   chr7_5035909     AOna    C    T        0      0        2 
   7   chr7_5035909     ASom    C    T        0      0        2 
   7   chr7_5035909     HCab    C    T        1      2        2 
   7   chr7_5035909     HPrz    C    T        1      2        2 
   7   chr7_5035909     ZBoe    C    T        0      0        2 
   7   chr7_5035909     ZGre    C    T        0      0        2 
   7   chr7_5035909     ZHar    C    T        0      0        2 
   7   chr7_5035909   Sample    C    T        1      2        2 
   7   chr7_5037591     AAsi    A    G        0      0        2 
   7   chr7_5037591     AKia    A    G        0      0        2 
   7   chr7_5037591     AOna    A    G        0      0        2 
   7   chr7_5037591     ASom    A    G        0      0        2 
   7   chr7_5037591     HCab    A    G        0      0        2 
   7   chr7_5037591     HPrz    A    G        0      0        2 
   7   chr7_5037591     ZBoe    A    G      0.5      1        2 
   7   chr7_5037591     ZGre    A    G        0      0        2 
   7   chr7_5037591     ZHar    A    G        0      0        2 
   7   chr7_5037591   Sample    A    G        0      0        2 
   7   chr7_5050666     AAsi    C    T        0      0        2 
   7   chr7_5050666     AKia    C    T        0      0        2 
   7   chr7_5050666     AOna    C    T        0      0        2 
   7   chr7_5050666     ASom    C    T        0      0        2 
   7   chr7_5050666     HCab    C    T        0      0        2 
   7   chr7_5050666     HPrz    C    T        0      0        2 
   7   chr7_5050666     ZBoe    C    T      0.5      1        2 
   7   chr7_5050666     ZGre    C    T        0      0        2 
   7   chr7_5050666     ZHar    C    T        0      0        2 
   7   chr7_5050666   Sample    C    T        0      0        2 
   7   chr7_5051198     AAsi    T    C        0      0        2 
   7   chr7_5051198     AKia    T    C        0      0        2 
   7   chr7_5051198     AOna    T    C        0      0        2 
   7   chr7_5051198     ASom    T    C        0      0        2 
   7   chr7_5051198     HCab    T    C        1      2        2 
   7   chr7_5051198     HPrz    T    C        1      2        2 
   7   chr7_5051198     ZBoe    T    C        0      0        2 
   7   chr7_5051198     ZGre    T    C        0      0        2 
   7   chr7_5051198     ZHar    T    C        0      0        2 
   7   chr7_5051198   Sample    T    C        1      2        2 
   7   chr7_5091336     AAsi    C    T        0      0        2 
   7   chr7_5091336     AKia    C    T        0      0        2 
   7   chr7_5091336     AOna    C    T      0.5      1        2 
   7   chr7_5091336     ASom    C    T        0      0        2 
   7   chr7_5091336     HCab    C    T        0      0        2 
   7   chr7_5091336     HPrz    C    T        0      0        2 
   7   chr7_5091336     ZBoe    C    T        0      0        2 
   7   chr7_5091336     ZGre    C    T        0      0        2 
   7   chr7_5091336     ZHar    C    T        0      0        2 
   7   chr7_5091336   Sample    C    T        0      0        2 
   7   chr7_5099079     AAsi    G    T        0      0        2 
   7   chr7_5099079     AKia    G    T        0      0        2 
   7   chr7_5099079     AOna    G    T        0      0        2 
   7   chr7_5099079     ASom    G    T        0      0        2 
   7   chr7_5099079     HCab    G    T        1      2        2 
   7   chr7_5099079     HPrz    G    T        1      2        2 
   7   chr7_5099079     ZBoe    G    T        0      0        2 
   7   chr7_5099079     ZGre    G    T        0      0        2 
   7   chr7_5099079     ZHar    G    T        0      0        2 
   7   chr7_5099079   Sample    G    T        1      2        2 
   7   chr7_5101174     AAsi    A    G        0      0        2 
   7   chr7_5101174     AKia    A    G        0      0        2 
   7   chr7_5101174     AOna    A    G        0      0        2 
   7   chr7_5101174     ASom    A    G        1      2        2 
   7   chr7_5101174     HCab    A    G        0      0        2 
   7   chr7_5101174     HPrz    A    G        0      0        2 
   7   chr7_5101174     ZBoe    A    G        0      0        2 
   7   chr7_5101174     ZGre    A    G        0      0        2 
   7   chr7_5101174     ZHar    A    G        0      0        2 
   7   chr7_5101174   Sample    A    G        0      0        2 
   7   chr7_5102797     AAsi    C    T        0      0        2 
   7   chr7_5102797     AKia    C    T        0      0        2 
   7   chr7_5102797     AOna    C    T        0      0        2 
   7   chr7_5102797     ASom    C    T        0      0        2 
   7   chr7_5102797     HCab    C    T        1      2        2 
   7   chr7_5102797     HPrz    C    T        1      2        2 
   7   chr7_5102797     ZBoe    C    T        0      0        2 
   7   chr7_5102797     ZGre    C    T        0      0        2 
   7   chr7_5102797     ZHar    C    T        0      0        2 
   7   chr7_5102797   Sample    C    T        0      0        2 
   7   chr7_5109572     AAsi    A    C        0      0        2 
   7   chr7_5109572     AKia    A    C      0.5      1        2 
   7   chr7_5109572     AOna    A    C        0      0        2 
   7   chr7_5109572     ASom    A    C        0      0        2 
   7   chr7_5109572     HCab    A    C        0      0        2 
   7   chr7_5109572     HPrz    A    C        0      0        2 
   7   chr7_5109572     ZBoe    A    C        0      0        2 
   7   chr7_5109572     ZGre    A    C        0      0        2 
   7   chr7_5109572     ZHar    A    C        0      0        2 
   7   chr7_5109572   Sample    A    C        0      0        2 
   7   chr7_5113029     AAsi    T    C        0      0        2 
   7   chr7_5113029     AKia    T    C      0.5      1        2 
   7   chr7_5113029     AOna    T    C        0      0        2 
   7   chr7_5113029     ASom    T    C        0      0        2 
   7   chr7_5113029     HCab    T    C        0      0        2 
   7   chr7_5113029     HPrz    T    C        0      0        2 
   7   chr7_5113029     ZBoe    T    C        0      0        2 
   7   chr7_5113029     ZGre    T    C        0      0        2 
   7   chr7_5113029     ZHar    T    C        0      0        2 
   7   chr7_5113029   Sample    T    C        0      0        2 
   7   chr7_5114127     AAsi    T    C        0      0        2 
   7   chr7_5114127     AKia    T    C        0      0        2 
   7   chr7_5114127     AOna    T    C        0      0        2 
   7   chr7_5114127     ASom    T    C        0      0        2 
   7   chr7_5114127     HCab    T    C        0      0        2 
   7   chr7_5114127     HPrz    T    C        0      0        2 
   7   chr7_5114127     ZBoe    T    C        0      0        2 
   7   chr7_5114127     ZGre    T    C        0      0        2 
   7   chr7_5114127     ZHar    T    C        1      2        2 
   7   chr7_5114127   Sample    T    C        0      0        2 
   7   chr7_5116585     AAsi    G    C        0      0        2 
   7   chr7_5116585     AKia    G    C        1      2        2 
   7   chr7_5116585     AOna    G    C      0.5      1        2 
   7   chr7_5116585     ASom    G    C        0      0        2 
   7   chr7_5116585     HCab    G    C        0      0        2 
   7   chr7_5116585     HPrz    G    C        0      0        2 
   7   chr7_5116585     ZBoe    G    C        0      0        2 
   7   chr7_5116585     ZGre    G    C        0      0        2 
   7   chr7_5116585     ZHar    G    C        0      0        2 
   7   chr7_5116585   Sample    G    C        0      0        2 
   7   chr7_5119464     AAsi    T    C        0      0        2 
   7   chr7_5119464     AKia    T    C      0.5      1        2 
   7   chr7_5119464     AOna    T    C        0      0        2 
   7   chr7_5119464     ASom    T    C        0      0        2 
   7   chr7_5119464     HCab    T    C        0      0        2 
   7   chr7_5119464     HPrz    T    C        0      0        2 
   7   chr7_5119464     ZBoe    T    C        0      0        2 
   7   chr7_5119464     ZGre    T    C        0      0        2 
   7   chr7_5119464     ZHar    T    C        0      0        2 
   7   chr7_5119464   Sample    T    C        0      0        2 
   7   chr7_5121116     AAsi    T    C        0      0        2 
   7   chr7_5121116     AKia    T    C        1      2        2 
   7   chr7_5121116     AOna    T    C        1      2        2 
   7   chr7_5121116     ASom    T    C        0      0        2 
   7   chr7_5121116     HCab    T    C        0      0        2 
   7   chr7_5121116     HPrz    T    C        0      0        2 
   7   chr7_5121116     ZBoe    T    C        0      0        2 
   7   chr7_5121116     ZGre    T    C        0      0        2 
   7   chr7_5121116     ZHar    T    C        0      0        2 
   7   chr7_5121116   Sample    T    C        0      0        2 
   7   chr7_5124232     AAsi    T    G        1      2        2 
   7   chr7_5124232     AKia    T    G        0      0        2 
   7   chr7_5124232     AOna    T    G        0      0        2 
   7   chr7_5124232     ASom    T    G        1      2        2 
   7   chr7_5124232     HCab    T    G        0      0        2 
   7   chr7_5124232     HPrz    T    G        0      0        2 
   7   chr7_5124232     ZBoe    T    G        0      0        2 
   7   chr7_5124232     ZGre    T    G        0      0        2 
   7   chr7_5124232     ZHar    T    G        0      0        2 
   7   chr7_5124232   Sample    T    G        0      0        2 
   7   chr7_5127012     AAsi    C    T        0      0        2 
   7   chr7_5127012     AKia    C    T        0      0        2 
   7   chr7_5127012     AOna    C    T        0      0        2 
   7   chr7_5127012     ASom    C    T      0.5      1        2 
   7   chr7_5127012     HCab    C    T        0      0        2 
   7   chr7_5127012     HPrz    C    T        0      0        2 
   7   chr7_5127012     ZBoe    C    T        0      0        2 
   7   chr7_5127012     ZGre    C    T        0      0        2 
   7   chr7_5127012     ZHar    C    T        0      0        2 
   7   chr7_5127012   Sample    C    T        0      0        2 
   7   chr7_5142108     AAsi    A    G        0      0        2 
   7   chr7_5142108     AKia    A    G        0      0        2 
   7   chr7_5142108     AOna    A    G        0      0        2 
   7   chr7_5142108     ASom    A    G        0      0        2 
   7   chr7_5142108     HCab    A    G        0      0        2 
   7   chr7_5142108     HPrz    A    G        0      0        2 
   7   chr7_5142108     ZBoe    A    G        1      2        2 
   7   chr7_5142108     ZGre    A    G        0      0        2 
   7   chr7_5142108     ZHar    A    G        0      0        2 
   7   chr7_5142108   Sample    A    G        0      0        2 
   7   chr7_5146227     AAsi    G    A        0      0        2 
   7   chr7_5146227     AKia    G    A        0      0        2 
   7   chr7_5146227     AOna    G    A        0      0        2 
   7   chr7_5146227     ASom    G    A        0      0        2 
   7   chr7_5146227     HCab    G    A        1      2        2 
   7   chr7_5146227     HPrz    G    A        1      2        2 
   7   chr7_5146227     ZBoe    G    A        0      0        2 
   7   chr7_5146227     ZGre    G    A        0      0        2 
   7   chr7_5146227     ZHar    G    A        0      0        2 
   7   chr7_5146227   Sample    G    A        1      2        2 
   7   chr7_5148162     AAsi    T    G        0      0        2 
   7   chr7_5148162     AKia    T    G        0      0        2 
   7   chr7_5148162     AOna    T    G        0      0        2 
   7   chr7_5148162     ASom    T    G        0      0        2 
   7   chr7_5148162     HCab    T    G        0      0        2 
   7   chr7_5148162     HPrz    T    G        0      0        2 
   7   chr7_5148162     ZBoe    T    G        0      0        2 
   7   chr7_5148162     ZGre    T    G        0      0        2 
   7   chr7_5148162     ZHar    T    G      0.5      1        2 
   7   chr7_5148162   Sample    T    G        0      0        2 
   7   chr7_5148894     AAsi    T    C        1      2        2 
   7   chr7_5148894     AKia    T    C        0      0        2 
   7   chr7_5148894     AOna    T    C        0      0        2 
   7   chr7_5148894     ASom    T    C        0      0        2 
   7   chr7_5148894     HCab    T    C        0      0        2 
   7   chr7_5148894     HPrz    T    C        0      0        2 
   7   chr7_5148894     ZBoe    T    C        0      0        2 
   7   chr7_5148894     ZGre    T    C        0      0        2 
   7   chr7_5148894     ZHar    T    C        0      0        2 
   7   chr7_5148894   Sample    T    C        0      0        2 
   7   chr7_5150959     AAsi    C    T        1      2        2 
   7   chr7_5150959     AKia    C    T        0      0        2 
   7   chr7_5150959     AOna    C    T        0      0        2 
   7   chr7_5150959     ASom    C    T        1      2        2 
   7   chr7_5150959     HCab    C    T        0      0        2 
   7   chr7_5150959     HPrz    C    T        0      0        2 
   7   chr7_5150959     ZBoe    C    T        0      0        2 
   7   chr7_5150959     ZGre    C    T        0      0        2 
   7   chr7_5150959     ZHar    C    T        0      0        2 
   7   chr7_5150959   Sample    C    T        0      0        2 
   7   chr7_5162305     AAsi    G    C        0      0        2 
   7   chr7_5162305     AKia    G    C        0      0        2 
   7   chr7_5162305     AOna    G    C        0      0        2 
   7   chr7_5162305     ASom    G    C        0      0        2 
   7   chr7_5162305     HCab    G    C        0      0        2 
   7   chr7_5162305     HPrz    G    C        0      0        2 
   7   chr7_5162305     ZBoe    G    C        1      2        2 
   7   chr7_5162305     ZGre    G    C        0      0        2 
   7   chr7_5162305     ZHar    G    C        0      0        2 
   7   chr7_5162305   Sample    G    C        0      0        2 
   7   chr7_5169230     AAsi    C    A        0      0        2 
   7   chr7_5169230     AKia    C    A        0      0        2 
   7   chr7_5169230     AOna    C    A        0      0        2 
   7   chr7_5169230     ASom    C    A        1      2        2 
   7   chr7_5169230     HCab    C    A        0      0        2 
   7   chr7_5169230     HPrz    C    A        0      0        2 
   7   chr7_5169230     ZBoe    C    A        0      0        2 
   7   chr7_5169230     ZGre    C    A        0      0        2 
   7   chr7_5169230     ZHar    C    A        0      0        2 
   7   chr7_5169230   Sample    C    A        0      0        2 
   7   chr7_5170795     AAsi    A    G        1      2        2 
   7   chr7_5170795     AKia    A    G        0      0        2 
   7   chr7_5170795     AOna    A    G        0      0        2 
   7   chr7_5170795     ASom    A    G        0      0        2 
   7   chr7_5170795     HCab    A    G        0      0        2 
   7   chr7_5170795     HPrz    A    G        0      0        2 
   7   chr7_5170795     ZBoe    A    G        0      0        2 
   7   chr7_5170795     ZGre    A    G        0      0        2 
   7   chr7_5170795     ZHar    A    G        0      0        2 
   7   chr7_5170795   Sample    A    G        0      0        2 
   7   chr7_5175443     AAsi    A    G        0      0        2 
   7   chr7_5175443     AKia    A    G        0      0        2 
   7   chr7_5175443     AOna    A    G        0      0        2 
   7   chr7_5175443     ASom    A    G        0      0        2 
   7   chr7_5175443     HCab    A    G        0      0        2 
   7   chr7_5175443     HPrz    A    G        0      0        2 
   7   chr7_5175443     ZBoe    A    G        0      0        2 
   7   chr7_5175443     ZGre    A    G        1      2        2 
   7   chr7_5175443     ZHar    A    G        0      0        2 
   7   chr7_5175443   Sample    A    G        0      0        2 
   7   chr7_5177479     AAsi    C    A        0      0        2 
   7   chr7_5177479     AKia    C    A        0      0        2 
   7   chr7_5177479     AOna    C    A        0      0        2 
   7   chr7_5177479     ASom    C    A        0      0        2 
   7   chr7_5177479     HCab    C    A        1      2        2 
   7   chr7_5177479     HPrz    C    A        1      2        2 
   7   chr7_5177479     ZBoe    C    A        0      0        2 
   7   chr7_5177479     ZGre    C    A        0      0        2 
   7   chr7_5177479     ZHar    C    A        0      0        2 
   7   chr7_5177479   Sample    C    A        1      2        2 
   7   chr7_5180479     AAsi    A    G        0      0        2 
   7   chr7_5180479     AKia    A    G        0      0        2 
   7   chr7_5180479     AOna    A    G      0.5      1        2 
   7   chr7_5180479     ASom    A    G        0      0        2 
   7   chr7_5180479     HCab    A    G        0      0        2 
   7   chr7_5180479     HPrz    A    G        0      0        2 
   7   chr7_5180479     ZBoe    A    G        0      0        2 
   7   chr7_5180479     ZGre    A    G        0      0        2 
   7   chr7_5180479     ZHar    A    G        0      0        2 
   7   chr7_5180479   Sample    A    G        0      0        2 
   7   chr7_5180513     AAsi    T    G        0      0        2 
   7   chr7_5180513     AKia    T    G        0      0        2 
   7   chr7_5180513     AOna    T    G        0      0        2 
   7   chr7_5180513     ASom    T    G        0      0        2 
   7   chr7_5180513     HCab    T    G        0      0        2 
   7   chr7_5180513     HPrz    T    G        0      0        2 
   7   chr7_5180513     ZBoe    T    G        0      0        2 
   7   chr7_5180513     ZGre    T    G        1      2        2 
   7   chr7_5180513     ZHar    T    G        0      0        2 
   7   chr7_5180513   Sample    T    G        0      0        2 
   7   chr7_5185390     AAsi    G    A        0      0        2 
   7   chr7_5185390     AKia    G    A        0      0        2 
   7   chr7_5185390     AOna    G    A        0      0        2 
   7   chr7_5185390     ASom    G    A        0      0        2 
   7   chr7_5185390     HCab    G    A        1      2        2 
   7   chr7_5185390     HPrz    G    A        1      2        2 
   7   chr7_5185390     ZBoe    G    A        0      0        2 
   7   chr7_5185390     ZGre    G    A        0      0        2 
   7   chr7_5185390     ZHar    G    A        0      0        2 
   7   chr7_5185390   Sample    G    A        1      2        2 
   7   chr7_5189637     AAsi    A    C        0      0        2 
   7   chr7_5189637     AKia    A    C        0      0        2 
   7   chr7_5189637     AOna    A    C        0      0        2 
   7   chr7_5189637     ASom    A    C        0      0        2 
   7   chr7_5189637     HCab    A    C        0      0        2 
   7   chr7_5189637     HPrz    A    C        0      0        2 
   7   chr7_5189637     ZBoe    A    C      0.5      1        2 
   7   chr7_5189637     ZGre    A    C        0      0        2 
   7   chr7_5189637     ZHar    A    C        0      0        2 
   7   chr7_5189637   Sample    A    C        0      0        2 
   7   chr7_5205186     AAsi    G    A        0      0        2 
   7   chr7_5205186     AKia    G    A        0      0        2 
   7   chr7_5205186     AOna    G    A        0      0        2 
   7   chr7_5205186     ASom    G    A        0      0        2 
   7   chr7_5205186     HCab    G    A        1      2        2 
   7   chr7_5205186     HPrz    G    A        1      2        2 
   7   chr7_5205186     ZBoe    G    A        0      0        2 
   7   chr7_5205186     ZGre    G    A        0      0        2 
   7   chr7_5205186     ZHar    G    A        0      0        2 
   7   chr7_5205186   Sample    G    A        1      2        2 
   7   chr7_5223584     AAsi    C    A        0      0        2 
   7   chr7_5223584     AKia    C    A        0      0        2 
   7   chr7_5223584     AOna    C    A        0      0        2 
   7   chr7_5223584     ASom    C    A        0      0        2 
   7   chr7_5223584     HCab    C    A        1      2        2 
   7   chr7_5223584     HPrz    C    A        1      2        2 
   7   chr7_5223584     ZBoe    C    A        0      0        2 
   7   chr7_5223584     ZGre    C    A        0      0        2 
   7   chr7_5223584     ZHar    C    A        0      0        2 
   7   chr7_5223584   Sample    C    A        1      2        2 
   7   chr7_5226478     AAsi    C    T        1      2        2 
   7   chr7_5226478     AKia    C    T        1      2        2 
   7   chr7_5226478     AOna    C    T        1      2        2 
   7   chr7_5226478     ASom    C    T        1      2        2 
   7   chr7_5226478     HCab    C    T        0      0        2 
   7   chr7_5226478     HPrz    C    T        0      0        2 
   7   chr7_5226478     ZBoe    C    T        0      0        2 
   7   chr7_5226478     ZGre    C    T        0      0        2 
   7   chr7_5226478     ZHar    C    T        0      0        2 
   7   chr7_5226478   Sample    C    T        0      0        2 
   7   chr7_5227513     AAsi    A    G        0      0        2 
   7   chr7_5227513     AKia    A    G        0      0        2 
   7   chr7_5227513     AOna    A    G        0      0        2 
   7   chr7_5227513     ASom    A    G        0      0        2 
   7   chr7_5227513     HCab    A    G        0      0        2 
   7   chr7_5227513     HPrz    A    G        0      0        2 
   7   chr7_5227513     ZBoe    A    G        0      0        2 
   7   chr7_5227513     ZGre    A    G        1      2        2 
   7   chr7_5227513     ZHar    A    G        0      0        2 
   7   chr7_5227513   Sample    A    G        0      0        2 
   7   chr7_5232409     AAsi    G    A        0      0        2 
   7   chr7_5232409     AKia    G    A        0      0        2 
   7   chr7_5232409     AOna    G    A        0      0        2 
   7   chr7_5232409     ASom    G    A        0      0        2 
   7   chr7_5232409     HCab    G    A        0      0        2 
   7   chr7_5232409     HPrz    G    A        0      0        2 
   7   chr7_5232409     ZBoe    G    A      0.5      1        2 
   7   chr7_5232409     ZGre    G    A        1      2        2 
   7   chr7_5232409     ZHar    G    A        0      0        2 
   7   chr7_5232409   Sample    G    A        0      0        2 
   7   chr7_5243675     AAsi    T    C        0      0        2 
   7   chr7_5243675     AKia    T    C        0      0        2 
   7   chr7_5243675     AOna    T    C        0      0        2 
   7   chr7_5243675     ASom    T    C        0      0        2 
   7   chr7_5243675     HCab    T    C        0      0        2 
   7   chr7_5243675     HPrz    T    C        0      0        2 
   7   chr7_5243675     ZBoe    T    C      0.5      1        2 
   7   chr7_5243675     ZGre    T    C        0      0        2 
   7   chr7_5243675     ZHar    T    C        1      2        2 
   7   chr7_5243675   Sample    T    C        0      0        2 
   7   chr7_5253694     AAsi    A    G        0      0        2 
   7   chr7_5253694     AKia    A    G        0      0        2 
   7   chr7_5253694     AOna    A    G        0      0        2 
   7   chr7_5253694     ASom    A    G        0      0        2 
   7   chr7_5253694     HCab    A    G        0      0        2 
   7   chr7_5253694     HPrz    A    G        0      0        2 
   7   chr7_5253694     ZBoe    A    G        0      0        2 
   7   chr7_5253694     ZGre    A    G        0      0        2 
   7   chr7_5253694     ZHar    A    G        1      2        2 
   7   chr7_5253694   Sample    A    G        0      0        2 
   7   chr7_5254795     AAsi    T    C        0      0        2 
   7   chr7_5254795     AKia    T    C        0      0        2 
   7   chr7_5254795     AOna    T    C        0      0        2 
   7   chr7_5254795     ASom    T    C        1      2        2 
   7   chr7_5254795     HCab    T    C        0      0        2 
   7   chr7_5254795     HPrz    T    C        0      0        2 
   7   chr7_5254795     ZBoe    T    C        0      0        2 
   7   chr7_5254795     ZGre    T    C        0      0        2 
   7   chr7_5254795     ZHar    T    C        0      0        2 
   7   chr7_5254795   Sample    T    C        0      0        2 
   7   chr7_5265615     AAsi    T    C        0      0        2 
   7   chr7_5265615     AKia    T    C        0      0        2 
   7   chr7_5265615     AOna    T    C        0      0        2 
   7   chr7_5265615     ASom    T    C        0      0        2 
   7   chr7_5265615     HCab    T    C        1      2        2 
   7   chr7_5265615     HPrz    T    C        1      2        2 
   7   chr7_5265615     ZBoe    T    C        0      0        2 
   7   chr7_5265615     ZGre    T    C        0      0        2 
   7   chr7_5265615     ZHar    T    C        0      0        2 
   7   chr7_5265615   Sample    T    C        1      2        2 
   7   chr7_5266455     AAsi    C    T        0      0        2 
   7   chr7_5266455     AKia    C    T        0      0        2 
   7   chr7_5266455     AOna    C    T        0      0        2 
   7   chr7_5266455     ASom    C    T        0      0        2 
   7   chr7_5266455     HCab    C    T        0      0        2 
   7   chr7_5266455     HPrz    C    T      0.5      1        2 
   7   chr7_5266455     ZBoe    C    T        0      0        2 
   7   chr7_5266455     ZGre    C    T        0      0        2 
   7   chr7_5266455     ZHar    C    T        0      0        2 
   7   chr7_5266455   Sample    C    T        0      0        2 
   7   chr7_5270673     AAsi    T    C        1      2        2 
   7   chr7_5270673     AKia    T    C        0      0        2 
   7   chr7_5270673     AOna    T    C        0      0        2 
   7   chr7_5270673     ASom    T    C        1      2        2 
   7   chr7_5270673     HCab    T    C        0      0        2 
   7   chr7_5270673     HPrz    T    C        0      0        2 
   7   chr7_5270673     ZBoe    T    C        0      0        2 
   7   chr7_5270673     ZGre    T    C        0      0        2 
   7   chr7_5270673     ZHar    T    C        0      0        2 
   7   chr7_5270673   Sample    T    C        0      0        2 
   7   chr7_5277367     AAsi    A    G        0      0        2 
   7   chr7_5277367     AKia    A    G        1      2        2 
   7   chr7_5277367     AOna    A    G        0      0        2 
   7   chr7_5277367     ASom    A    G        0      0        2 
   7   chr7_5277367     HCab    A    G        0      0        2 
   7   chr7_5277367     HPrz    A    G        0      0        2 
   7   chr7_5277367     ZBoe    A    G        0      0        2 
   7   chr7_5277367     ZGre    A    G        0      0        2 
   7   chr7_5277367     ZHar    A    G        0      0        2 
   7   chr7_5277367   Sample    A    G        0      0        2 
   7   chr7_5284613     AAsi    T    C        0      0        2 
   7   chr7_5284613     AKia    T    C        0      0        2 
   7   chr7_5284613     AOna    T    C        0      0        2 
   7   chr7_5284613     ASom    T    C        0      0        2 
   7   chr7_5284613     HCab    T    C        1      2        2 
   7   chr7_5284613     HPrz    T    C        1      2        2 
   7   chr7_5284613     ZBoe    T    C        0      0        2 
   7   chr7_5284613     ZGre    T    C        0      0        2 
   7   chr7_5284613     ZHar    T    C        0      0        2 
   7   chr7_5284613   Sample    T    C        1      2        2 
   7   chr7_5286257     AAsi    C    T        0      0        2 
   7   chr7_5286257     AKia    C    T        0      0        2 
   7   chr7_5286257     AOna    C    T        0      0        2 
   7   chr7_5286257     ASom    C    T        0      0        2 
   7   chr7_5286257     HCab    C    T        1      2        2 
   7   chr7_5286257     HPrz    C    T        1      2        2 
   7   chr7_5286257     ZBoe    C    T        0      0        2 
   7   chr7_5286257     ZGre    C    T        0      0        2 
   7   chr7_5286257     ZHar    C    T        0      0        2 
   7   chr7_5286257   Sample    C    T        1      2        2 
   7   chr7_5288446     AAsi    C    T        0      0        2 
   7   chr7_5288446     AKia    C    T        0      0        2 
   7   chr7_5288446     AOna    C    T        0      0        2 
   7   chr7_5288446     ASom    C    T        0      0        2 
   7   chr7_5288446     HCab    C    T        1      2        2 
   7   chr7_5288446     HPrz    C    T        1      2        2 
   7   chr7_5288446     ZBoe    C    T        0      0        2 
   7   chr7_5288446     ZGre    C    T        0      0        2 
   7   chr7_5288446     ZHar    C    T        0      0        2 
   7   chr7_5288446   Sample    C    T        1      2        2 
   7   chr7_5288868     AAsi    C    T        0      0        2 
   7   chr7_5288868     AKia    C    T        0      0        2 
   7   chr7_5288868     AOna    C    T        0      0        2 
   7   chr7_5288868     ASom    C    T        0      0        2 
   7   chr7_5288868     HCab    C    T        0      0        2 
   7   chr7_5288868     HPrz    C    T        0      0        2 
   7   chr7_5288868     ZBoe    C    T        0      0        2 
   7   chr7_5288868     ZGre    C    T      0.5      1        2 
   7   chr7_5288868     ZHar    C    T        0      0        2 
   7   chr7_5288868   Sample    C    T        0      0        2 
   7   chr7_5291789     AAsi    A    G        0      0        2 
   7   chr7_5291789     AKia    A    G        0      0        2 
   7   chr7_5291789     AOna    A    G        0      0        2 
   7   chr7_5291789     ASom    A    G        0      0        2 
   7   chr7_5291789     HCab    A    G        0      0        2 
   7   chr7_5291789     HPrz    A    G        0      0        2 
   7   chr7_5291789     ZBoe    A    G        0      0        2 
   7   chr7_5291789     ZGre    A    G        0      0        2 
   7   chr7_5291789     ZHar    A    G      0.5      1        2 
   7   chr7_5291789   Sample    A    G        0      0        2 
   7   chr7_5292982     AAsi    T    C        0      0        2 
   7   chr7_5292982     AKia    T    C        0      0        2 
   7   chr7_5292982     AOna    T    C        0      0        2 
   7   chr7_5292982     ASom    T    C        1      2        2 
   7   chr7_5292982     HCab    T    C        0      0        2 
   7   chr7_5292982     HPrz    T    C        0      0        2 
   7   chr7_5292982     ZBoe    T    C        0      0        2 
   7   chr7_5292982     ZGre    T    C        0      0        2 
   7   chr7_5292982     ZHar    T    C        0      0        2 
   7   chr7_5292982   Sample    T    C        0      0        2 
   7   chr7_5300246     AAsi    T    C        0      0        2 
   7   chr7_5300246     AKia    T    C        0      0        2 
   7   chr7_5300246     AOna    T    C        0      0        2 
   7   chr7_5300246     ASom    T    C        0      0        2 
   7   chr7_5300246     HCab    T    C        1      2        2 
   7   chr7_5300246     HPrz    T    C        1      2        2 
   7   chr7_5300246     ZBoe    T    C        0      0        2 
   7   chr7_5300246     ZGre    T    C        0      0        2 
   7   chr7_5300246     ZHar    T    C        0      0        2 
   7   chr7_5300246   Sample    T    C        1      2        2 
   7   chr7_5306678     AAsi    C    T        0      0        2 
   7   chr7_5306678     AKia    C    T        0      0        2 
   7   chr7_5306678     AOna    C    T        0      0        2 
   7   chr7_5306678     ASom    C    T        0      0        2 
   7   chr7_5306678     HCab    C    T        1      2        2 
   7   chr7_5306678     HPrz    C    T        1      2        2 
   7   chr7_5306678     ZBoe    C    T        0      0        2 
   7   chr7_5306678     ZGre    C    T        0      0        2 
   7   chr7_5306678     ZHar    C    T        0      0        2 
   7   chr7_5306678   Sample    C    T        1      2        2 
   7   chr7_5309237     AAsi    T    C        0      0        2 
   7   chr7_5309237     AKia    T    C        0      0        2 
   7   chr7_5309237     AOna    T    C        0      0        2 
   7   chr7_5309237     ASom    T    C        0      0        2 
   7   chr7_5309237     HCab    T    C        0      0        2 
   7   chr7_5309237     HPrz    T    C      0.5      1        2 
   7   chr7_5309237     ZBoe    T    C        0      0        2 
   7   chr7_5309237     ZGre    T    C        0      0        2 
   7   chr7_5309237     ZHar    T    C        0      0        2 
   7   chr7_5309237   Sample    T    C        0      0        2 
   7   chr7_5310164     AAsi    C    T        0      0        2 
   7   chr7_5310164     AKia    C    T        0      0        2 
   7   chr7_5310164     AOna    C    T        0      0        2 
   7   chr7_5310164     ASom    C    T        0      0        2 
   7   chr7_5310164     HCab    C    T        0      0        2 
   7   chr7_5310164     HPrz    C    T        0      0        2 
   7   chr7_5310164     ZBoe    C    T        0      0        2 
   7   chr7_5310164     ZGre    C    T        0      0        2 
   7   chr7_5310164     ZHar    C    T        1      2        2 
   7   chr7_5310164   Sample    C    T        0      0        2 
   7   chr7_5312697     AAsi    T    C        0      0        2 
   7   chr7_5312697     AKia    T    C        0      0        2 
   7   chr7_5312697     AOna    T    C        0      0        2 
   7   chr7_5312697     ASom    T    C        0      0        2 
   7   chr7_5312697     HCab    T    C        0      0        2 
   7   chr7_5312697     HPrz    T    C        0      0        2 
   7   chr7_5312697     ZBoe    T    C      0.5      1        2 
   7   chr7_5312697     ZGre    T    C        0      0        2 
   7   chr7_5312697     ZHar    T    C        0      0        2 
   7   chr7_5312697   Sample    T    C        0      0        2 
   7   chr7_5313299     AAsi    G    C        0      0        2 
   7   chr7_5313299     AKia    G    C        0      0        2 
   7   chr7_5313299     AOna    G    C        0      0        2 
   7   chr7_5313299     ASom    G    C        0      0        2 
   7   chr7_5313299     HCab    G    C        1      2        2 
   7   chr7_5313299     HPrz    G    C        1      2        2 
   7   chr7_5313299     ZBoe    G    C        0      0        2 
   7   chr7_5313299     ZGre    G    C        0      0        2 
   7   chr7_5313299     ZHar    G    C        0      0        2 
   7   chr7_5313299   Sample    G    C        1      2        2 
   7   chr7_5314285     AAsi    T    C        0      0        2 
   7   chr7_5314285     AKia    T    C        0      0        2 
   7   chr7_5314285     AOna    T    C        0      0        2 
   7   chr7_5314285     ASom    T    C        0      0        2 
   7   chr7_5314285     HCab    T    C        0      0        2 
   7   chr7_5314285     HPrz    T    C        0      0        2 
   7   chr7_5314285     ZBoe    T    C        0      0        2 
   7   chr7_5314285     ZGre    T    C        1      2        2 
   7   chr7_5314285     ZHar    T    C        0      0        2 
   7   chr7_5314285   Sample    T    C        0      0        2 
   7   chr7_5322940     AAsi    A    G        0      0        2 
   7   chr7_5322940     AKia    A    G        0      0        2 
   7   chr7_5322940     AOna    A    G        1      2        2 
   7   chr7_5322940     ASom    A    G        0      0        2 
   7   chr7_5322940     HCab    A    G        0      0        2 
   7   chr7_5322940     HPrz    A    G        0      0        2 
   7   chr7_5322940     ZBoe    A    G        0      0        2 
   7   chr7_5322940     ZGre    A    G        0      0        2 
   7   chr7_5322940     ZHar    A    G        0      0        2 
   7   chr7_5322940   Sample    A    G        0      0        2 
   7   chr7_5333105     AAsi    G    A        0      0        2 
   7   chr7_5333105     AKia    G    A        0      0        2 
   7   chr7_5333105     AOna    G    A        0      0        2 
   7   chr7_5333105     ASom    G    A        0      0        2 
   7   chr7_5333105     HCab    G    A        1      2        2 
   7   chr7_5333105     HPrz    G    A        1      2        2 
   7   chr7_5333105     ZBoe    G    A        0      0        2 
   7   chr7_5333105     ZGre    G    A        0      0        2 
   7   chr7_5333105     ZHar    G    A        0      0        2 
   7   chr7_5333105   Sample    G    A        1      2        2 
   7   chr7_5334172     AAsi    G    T        0      0        2 
   7   chr7_5334172     AKia    G    T        0      0        2 
   7   chr7_5334172     AOna    G    T        0      0        2 
   7   chr7_5334172     ASom    G    T        0      0        2 
   7   chr7_5334172     HCab    G    T        1      2        2 
   7   chr7_5334172     HPrz    G    T        1      2        2 
   7   chr7_5334172     ZBoe    G    T        0      0        2 
   7   chr7_5334172     ZGre    G    T        0      0        2 
   7   chr7_5334172     ZHar    G    T        0      0        2 
   7   chr7_5334172   Sample    G    T        1      2        2 
   7   chr7_5337565     AAsi    A    G        0      0        2 
   7   chr7_5337565     AKia    A    G        0      0        2 
   7   chr7_5337565     AOna    A    G        1      2        2 
   7   chr7_5337565     ASom    A    G        0      0        2 
   7   chr7_5337565     HCab    A    G        0      0        2 
   7   chr7_5337565     HPrz    A    G        0      0        2 
   7   chr7_5337565     ZBoe    A    G        0      0        2 
   7   chr7_5337565     ZGre    A    G        0      0        2 
   7   chr7_5337565     ZHar    A    G        0      0        2 
   7   chr7_5337565   Sample    A    G        0      0        2 
   7   chr7_5341111     AAsi    A    G        0      0        2 
   7   chr7_5341111     AKia    A    G        0      0        2 
   7   chr7_5341111     AOna    A    G        0      0        2 
   7   chr7_5341111     ASom    A    G        1      2        2 
   7   chr7_5341111     HCab    A    G        0      0        2 
   7   chr7_5341111     HPrz    A    G        0      0        2 
   7   chr7_5341111     ZBoe    A    G        0      0        2 
   7   chr7_5341111     ZGre    A    G        0      0        2 
   7   chr7_5341111     ZHar    A    G        0      0        2 
   7   chr7_5341111   Sample    A    G        0      0        2 
   7   chr7_5349480     AAsi    G    A        0      0        2 
   7   chr7_5349480     AKia    G    A        0      0        2 
   7   chr7_5349480     AOna    G    A        0      0        2 
   7   chr7_5349480     ASom    G    A        0      0        2 
   7   chr7_5349480     HCab    G    A        1      2        2 
   7   chr7_5349480     HPrz    G    A        1      2        2 
   7   chr7_5349480     ZBoe    G    A        0      0        2 
   7   chr7_5349480     ZGre    G    A        0      0        2 
   7   chr7_5349480     ZHar    G    A        0      0        2 
   7   chr7_5349480   Sample    G    A        1      2        2 
   7   chr7_5351857     AAsi    A    G        0      0        2 
   7   chr7_5351857     AKia    A    G        0      0        2 
   7   chr7_5351857     AOna    A    G        0      0        2 
   7   chr7_5351857     ASom    A    G        0      0        2 
   7   chr7_5351857     HCab    A    G        1      2        2 
   7   chr7_5351857     HPrz    A    G        1      2        2 
   7   chr7_5351857     ZBoe    A    G        0      0        2 
   7   chr7_5351857     ZGre    A    G        0      0        2 
   7   chr7_5351857     ZHar    A    G        0      0        2 
   7   chr7_5351857   Sample    A    G        1      2        2 
   7   chr7_5354158     AAsi    T    C        0      0        2 
   7   chr7_5354158     AKia    T    C        0      0        2 
   7   chr7_5354158     AOna    T    C      0.5      1        2 
   7   chr7_5354158     ASom    T    C        0      0        2 
   7   chr7_5354158     HCab    T    C        0      0        2 
   7   chr7_5354158     HPrz    T    C        0      0        2 
   7   chr7_5354158     ZBoe    T    C        0      0        2 
   7   chr7_5354158     ZGre    T    C        0      0        2 
   7   chr7_5354158     ZHar    T    C        0      0        2 
   7   chr7_5354158   Sample    T    C        0      0        2 
   7   chr7_5356990     AAsi    A    C        0      0        2 
   7   chr7_5356990     AKia    A    C        0      0        2 
   7   chr7_5356990     AOna    A    C        1      2        2 
   7   chr7_5356990     ASom    A    C        0      0        2 
   7   chr7_5356990     HCab    A    C        0      0        2 
   7   chr7_5356990     HPrz    A    C        0      0        2 
   7   chr7_5356990     ZBoe    A    C        0      0        2 
   7   chr7_5356990     ZGre    A    C        0      0        2 
   7   chr7_5356990     ZHar    A    C        0      0        2 
   7   chr7_5356990   Sample    A    C        0      0        2 
   7   chr7_5357861     AAsi    G    A        0      0        2 
   7   chr7_5357861     AKia    G    A        0      0        2 
   7   chr7_5357861     AOna    G    A        0      0        2 
   7   chr7_5357861     ASom    G    A        0      0        2 
   7   chr7_5357861     HCab    G    A        1      2        2 
   7   chr7_5357861     HPrz    G    A        1      2        2 
   7   chr7_5357861     ZBoe    G    A        0      0        2 
   7   chr7_5357861     ZGre    G    A        0      0        2 
   7   chr7_5357861     ZHar    G    A        0      0        2 
   7   chr7_5357861   Sample    G    A        1      2        2 
   7   chr7_5371376     AAsi    T    C        0      0        2 
   7   chr7_5371376     AKia    T    C        0      0        2 
   7   chr7_5371376     AOna    T    C        0      0        2 
   7   chr7_5371376     ASom    T    C        0      0        2 
   7   chr7_5371376     HCab    T    C        0      0        2 
   7   chr7_5371376     HPrz    T    C        0      0        2 
   7   chr7_5371376     ZBoe    T    C        0      0        2 
   7   chr7_5371376     ZGre    T    C      0.5      1        2 
   7   chr7_5371376     ZHar    T    C        0      0        2 
   7   chr7_5371376   Sample    T    C        0      0        2 
   7   chr7_5372441     AAsi    T    C        0      0        2 
   7   chr7_5372441     AKia    T    C        0      0        2 
   7   chr7_5372441     AOna    T    C        0      0        2 
   7   chr7_5372441     ASom    T    C        0      0        2 
   7   chr7_5372441     HCab    T    C      0.5      1        2 
   7   chr7_5372441     HPrz    T    C        1      2        2 
   7   chr7_5372441     ZBoe    T    C        0      0        2 
   7   chr7_5372441     ZGre    T    C        0      0        2 
   7   chr7_5372441     ZHar    T    C        0      0        2 
   7   chr7_5372441   Sample    T    C        0      0        2 
   7   chr7_5374466     AAsi    T    G        0      0        2 
   7   chr7_5374466     AKia    T    G        0      0        2 
   7   chr7_5374466     AOna    T    G        0      0        2 
   7   chr7_5374466     ASom    T    G        0      0        2 
   7   chr7_5374466     HCab    T    G        1      2        2 
   7   chr7_5374466     HPrz    T    G        1      2        2 
   7   chr7_5374466     ZBoe    T    G        0      0        2 
   7   chr7_5374466     ZGre    T    G        0      0        2 
   7   chr7_5374466     ZHar    T    G        0      0        2 
   7   chr7_5374466   Sample    T    G        1      2        2 
   7   chr7_5377789     AAsi    T    C        0      0        2 
   7   chr7_5377789     AKia    T    C        0      0        2 
   7   chr7_5377789     AOna    T    C        0      0        2 
   7   chr7_5377789     ASom    T    C        0      0        2 
   7   chr7_5377789     HCab    T    C        0      0        2 
   7   chr7_5377789     HPrz    T    C        0      0        2 
   7   chr7_5377789     ZBoe    T    C        1      2        2 
   7   chr7_5377789     ZGre    T    C        0      0        2 
   7   chr7_5377789     ZHar    T    C        0      0        2 
   7   chr7_5377789   Sample    T    C        0      0        2 
   7   chr7_5380550     AAsi    C    A        0      0        2 
   7   chr7_5380550     AKia    C    A        0      0        2 
   7   chr7_5380550     AOna    C    A        0      0        2 
   7   chr7_5380550     ASom    C    A        0      0        2 
   7   chr7_5380550     HCab    C    A        0      0        2 
   7   chr7_5380550     HPrz    C    A        0      0        2 
   7   chr7_5380550     ZBoe    C    A        1      2        2 
   7   chr7_5380550     ZGre    C    A        0      0        2 
   7   chr7_5380550     ZHar    C    A        0      0        2 
   7   chr7_5380550   Sample    C    A        0      0        2 
   7   chr7_5398009     AAsi    T    C        0      0        2 
   7   chr7_5398009     AKia    T    C        0      0        2 
   7   chr7_5398009     AOna    T    C        0      0        2 
   7   chr7_5398009     ASom    T    C        0      0        2 
   7   chr7_5398009     HCab    T    C        1      2        2 
   7   chr7_5398009     HPrz    T    C        1      2        2 
   7   chr7_5398009     ZBoe    T    C        0      0        2 
   7   chr7_5398009     ZGre    T    C        0      0        2 
   7   chr7_5398009     ZHar    T    C        0      0        2 
   7   chr7_5398009   Sample    T    C        0      0        2 
   7   chr7_5401796     AAsi    T    C        0      0        2 
   7   chr7_5401796     AKia    T    C        0      0        2 
   7   chr7_5401796     AOna    T    C        0      0        2 
   7   chr7_5401796     ASom    T    C        0      0        2 
   7   chr7_5401796     HCab    T    C        0      0        2 
   7   chr7_5401796     HPrz    T    C        0      0        2 
   7   chr7_5401796     ZBoe    T    C        0      0        2 
   7   chr7_5401796     ZGre    T    C        1      2        2 
   7   chr7_5401796     ZHar    T    C        0      0        2 
   7   chr7_5401796   Sample    T    C        0      0        2 
   7   chr7_5404424     AAsi    C    T        0      0        2 
   7   chr7_5404424     AKia    C    T        0      0        2 
   7   chr7_5404424     AOna    C    T        0      0        2 
   7   chr7_5404424     ASom    C    T        0      0        2 
   7   chr7_5404424     HCab    C    T        0      0        2 
   7   chr7_5404424     HPrz    C    T        0      0        2 
   7   chr7_5404424     ZBoe    C    T        0      0        2 
   7   chr7_5404424     ZGre    C    T        0      0        2 
   7   chr7_5404424     ZHar    C    T        1      2        2 
   7   chr7_5404424   Sample    C    T        0      0        2 
   7   chr7_5410824     AAsi    T    C        0      0        2 
   7   chr7_5410824     AKia    T    C        0      0        2 
   7   chr7_5410824     AOna    T    C        0      0        2 
   7   chr7_5410824     ASom    T    C        0      0        2 
   7   chr7_5410824     HCab    T    C      0.5      1        2 
   7   chr7_5410824     HPrz    T    C      0.5      1        2 
   7   chr7_5410824     ZBoe    T    C        0      0        2 
   7   chr7_5410824     ZGre    T    C        0      0        2 
   7   chr7_5410824     ZHar    T    C        0      0        2 
   7   chr7_5410824   Sample    T    C        0      0        2 
   7   chr7_5420887     AAsi    G    A        0      0        2 
   7   chr7_5420887     AKia    G    A        0      0        2 
   7   chr7_5420887     AOna    G    A        0      0        2 
   7   chr7_5420887     ASom    G    A        0      0        2 
   7   chr7_5420887     HCab    G    A        0      0        2 
   7   chr7_5420887     HPrz    G    A        0      0        2 
   7   chr7_5420887     ZBoe    G    A        0      0        2 
   7   chr7_5420887     ZGre    G    A        0      0        2 
   7   chr7_5420887     ZHar    G    A        1      2        2 
   7   chr7_5420887   Sample    G    A        0      0        2 
   7   chr7_5431171     AAsi    T    C        0      0        2 
   7   chr7_5431171     AKia    T    C        0      0        2 
   7   chr7_5431171     AOna    T    C        0      0        2 
   7   chr7_5431171     ASom    T    C        0      0        2 
   7   chr7_5431171     HCab    T    C        0      0        2 
   7   chr7_5431171     HPrz    T    C        0      0        2 
   7   chr7_5431171     ZBoe    T    C      0.5      1        2 
   7   chr7_5431171     ZGre    T    C        1      2        2 
   7   chr7_5431171     ZHar    T    C        1      2        2 
   7   chr7_5431171   Sample    T    C        0      0        2 
   7   chr7_5432857     AAsi    A    C        0      0        2 
   7   chr7_5432857     AKia    A    C        0      0        2 
   7   chr7_5432857     AOna    A    C        0      0        2 
   7   chr7_5432857     ASom    A    C        0      0        2 
   7   chr7_5432857     HCab    A    C        0      0        2 
   7   chr7_5432857     HPrz    A    C      0.5      1        2 
   7   chr7_5432857     ZBoe    A    C        0      0        2 
   7   chr7_5432857     ZGre    A    C        0      0        2 
   7   chr7_5432857     ZHar    A    C        0      0        2 
   7   chr7_5432857   Sample    A    C        1      2        2 
   7   chr7_5433761     AAsi    A    G        0      0        2 
   7   chr7_5433761     AKia    A    G        1      2        2 
   7   chr7_5433761     AOna    A    G        0      0        2 
   7   chr7_5433761     ASom    A    G        0      0        2 
   7   chr7_5433761     HCab    A    G        0      0        2 
   7   chr7_5433761     HPrz    A    G        0      0        2 
   7   chr7_5433761     ZBoe    A    G        0      0        2 
   7   chr7_5433761     ZGre    A    G        0      0        2 
   7   chr7_5433761     ZHar    A    G        1      2        2 
   7   chr7_5433761   Sample    A    G        0      0        2 
   7   chr7_5440012     AAsi    A    C        0      0        2 
   7   chr7_5440012     AKia    A    C        0      0        2 
   7   chr7_5440012     AOna    A    C        0      0        2 
   7   chr7_5440012     ASom    A    C        0      0        2 
   7   chr7_5440012     HCab    A    C        1      2        2 
   7   chr7_5440012     HPrz    A    C        1      2        2 
   7   chr7_5440012     ZBoe    A    C        0      0        2 
   7   chr7_5440012     ZGre    A    C        0      0        2 
   7   chr7_5440012     ZHar    A    C        0      0        2 
   7   chr7_5440012   Sample    A    C        1      2        2 
   7   chr7_5442090     AAsi    C    T        0      0        2 
   7   chr7_5442090     AKia    C    T        0      0        2 
   7   chr7_5442090     AOna    C    T        0      0        2 
   7   chr7_5442090     ASom    C    T        0      0        2 
   7   chr7_5442090     HCab    C    T        0      0        2 
   7   chr7_5442090     HPrz    C    T        0      0        2 
   7   chr7_5442090     ZBoe    C    T        0      0        2 
   7   chr7_5442090     ZGre    C    T        0      0        2 
   7   chr7_5442090     ZHar    C    T        1      2        2 
   7   chr7_5442090   Sample    C    T        0      0        2 
   7   chr7_5442147     AAsi    C    T        0      0        2 
   7   chr7_5442147     AKia    C    T        0      0        2 
   7   chr7_5442147     AOna    C    T        0      0        2 
   7   chr7_5442147     ASom    C    T        0      0        2 
   7   chr7_5442147     HCab    C    T      0.5      1        2 
   7   chr7_5442147     HPrz    C    T        0      0        2 
   7   chr7_5442147     ZBoe    C    T        0      0        2 
   7   chr7_5442147     ZGre    C    T        0      0        2 
   7   chr7_5442147     ZHar    C    T        0      0        2 
   7   chr7_5442147   Sample    C    T        0      0        2 
   7   chr7_5442810     AAsi    T    C        1      2        2 
   7   chr7_5442810     AKia    T    C        0      0        2 
   7   chr7_5442810     AOna    T    C        0      0        2 
   7   chr7_5442810     ASom    T    C        0      0        2 
   7   chr7_5442810     HCab    T    C        0      0        2 
   7   chr7_5442810     HPrz    T    C        0      0        2 
   7   chr7_5442810     ZBoe    T    C        0      0        2 
   7   chr7_5442810     ZGre    T    C        0      0        2 
   7   chr7_5442810     ZHar    T    C        0      0        2 
   7   chr7_5442810   Sample    T    C        0      0        2 
   7   chr7_5452597     AAsi    A    G        0      0        2 
   7   chr7_5452597     AKia    A    G        0      0        2 
   7   chr7_5452597     AOna    A    G      0.5      1        2 
   7   chr7_5452597     ASom    A    G        0      0        2 
   7   chr7_5452597     HCab    A    G        0      0        2 
   7   chr7_5452597     HPrz    A    G        0      0        2 
   7   chr7_5452597     ZBoe    A    G        0      0        2 
   7   chr7_5452597     ZGre    A    G        0      0        2 
   7   chr7_5452597     ZHar    A    G        0      0        2 
   7   chr7_5452597   Sample    A    G        0      0        2 
   7   chr7_5454979     AAsi    C    T        0      0        2 
   7   chr7_5454979     AKia    C    T        0      0        2 
   7   chr7_5454979     AOna    C    T        0      0        2 
   7   chr7_5454979     ASom    C    T        0      0        2 
   7   chr7_5454979     HCab    C    T        1      2        2 
   7   chr7_5454979     HPrz    C    T        1      2        2 
   7   chr7_5454979     ZBoe    C    T        0      0        2 
   7   chr7_5454979     ZGre    C    T        0      0        2 
   7   chr7_5454979     ZHar    C    T        0      0        2 
   7   chr7_5454979   Sample    C    T        1      2        2 
   7   chr7_5455598     AAsi    T    C        0      0        2 
   7   chr7_5455598     AKia    T    C        0      0        2 
   7   chr7_5455598     AOna    T    C        0      0        2 
   7   chr7_5455598     ASom    T    C        0      0        2 
   7   chr7_5455598     HCab    T    C        0      0        2 
   7   chr7_5455598     HPrz    T    C        0      0        2 
   7   chr7_5455598     ZBoe    T    C        0      0        2 
   7   chr7_5455598     ZGre    T    C        0      0        2 
   7   chr7_5455598     ZHar    T    C        1      2        2 
   7   chr7_5455598   Sample    T    C        0      0        2 
   7   chr7_5461796     AAsi    G    A        0      0        2 
   7   chr7_5461796     AKia    G    A        1      2        2 
   7   chr7_5461796     AOna    G    A        0      0        2 
   7   chr7_5461796     ASom    G    A        0      0        2 
   7   chr7_5461796     HCab    G    A        0      0        2 
   7   chr7_5461796     HPrz    G    A        0      0        2 
   7   chr7_5461796     ZBoe    G    A        0      0        2 
   7   chr7_5461796     ZGre    G    A        0      0        2 
   7   chr7_5461796     ZHar    G    A        0      0        2 
   7   chr7_5461796   Sample    G    A        0      0        2 
   7   chr7_5469079     AAsi    C    A        0      0        2 
   7   chr7_5469079     AKia    C    A        0      0        2 
   7   chr7_5469079     AOna    C    A        0      0        2 
   7   chr7_5469079     ASom    C    A        0      0        2 
   7   chr7_5469079     HCab    C    A      0.5      1        2 
   7   chr7_5469079     HPrz    C    A        1      2        2 
   7   chr7_5469079     ZBoe    C    A        0      0        2 
   7   chr7_5469079     ZGre    C    A        0      0        2 
   7   chr7_5469079     ZHar    C    A        0      0        2 
   7   chr7_5469079   Sample    C    A        0      0        2 
   7   chr7_5473774     AAsi    T    C        0      0        2 
   7   chr7_5473774     AKia    T    C        0      0        2 
   7   chr7_5473774     AOna    T    C        0      0        2 
   7   chr7_5473774     ASom    T    C        0      0        2 
   7   chr7_5473774     HCab    T    C        1      2        2 
   7   chr7_5473774     HPrz    T    C        1      2        2 
   7   chr7_5473774     ZBoe    T    C        0      0        2 
   7   chr7_5473774     ZGre    T    C        0      0        2 
   7   chr7_5473774     ZHar    T    C        0      0        2 
   7   chr7_5473774   Sample    T    C        1      2        2 
   7   chr7_5478128     AAsi    C    A        0      0        2 
   7   chr7_5478128     AKia    C    A        0      0        2 
   7   chr7_5478128     AOna    C    A        0      0        2 
   7   chr7_5478128     ASom    C    A        0      0        2 
   7   chr7_5478128     HCab    C    A        1      2        2 
   7   chr7_5478128     HPrz    C    A        1      2        2 
   7   chr7_5478128     ZBoe    C    A        0      0        2 
   7   chr7_5478128     ZGre    C    A        0      0        2 
   7   chr7_5478128     ZHar    C    A        0      0        2 
   7   chr7_5478128   Sample    C    A        1      2        2 
   7   chr7_5486334     AAsi    G    A        0      0        2 
   7   chr7_5486334     AKia    G    A        0      0        2 
   7   chr7_5486334     AOna    G    A        0      0        2 
   7   chr7_5486334     ASom    G    A        0      0        2 
   7   chr7_5486334     HCab    G    A        0      0        2 
   7   chr7_5486334     HPrz    G    A        1      2        2 
   7   chr7_5486334     ZBoe    G    A        0      0        2 
   7   chr7_5486334     ZGre    G    A        0      0        2 
   7   chr7_5486334     ZHar    G    A        0      0        2 
   7   chr7_5486334   Sample    G    A        0      0        2 
   7   chr7_5487683     AAsi    C    G        0      0        2 
   7   chr7_5487683     AKia    C    G        0      0        2 
   7   chr7_5487683     AOna    C    G      0.5      1        2 
   7   chr7_5487683     ASom    C    G        0      0        2 
   7   chr7_5487683     HCab    C    G        0      0        2 
   7   chr7_5487683     HPrz    C    G        0      0        2 
   7   chr7_5487683     ZBoe    C    G        0      0        2 
   7   chr7_5487683     ZGre    C    G        0      0        2 
   7   chr7_5487683     ZHar    C    G        0      0        2 
   7   chr7_5487683   Sample    C    G        0      0        2 
   7   chr7_5490024     AAsi    C    G        0      0        2 
   7   chr7_5490024     AKia    C    G        1      2        2 
   7   chr7_5490024     AOna    C    G      0.5      1        2 
   7   chr7_5490024     ASom    C    G        0      0        2 
   7   chr7_5490024     HCab    C    G        0      0        2 
   7   chr7_5490024     HPrz    C    G        0      0        2 
   7   chr7_5490024     ZBoe    C    G        0      0        2 
   7   chr7_5490024     ZGre    C    G        0      0        2 
   7   chr7_5490024     ZHar    C    G        0      0        2 
   7   chr7_5490024   Sample    C    G        0      0        2 
   7   chr7_5490620     AAsi    G    A        0      0        2 
   7   chr7_5490620     AKia    G    A        0      0        2 
   7   chr7_5490620     AOna    G    A        0      0        2 
   7   chr7_5490620     ASom    G    A        0      0        2 
   7   chr7_5490620     HCab    G    A        1      2        2 
   7   chr7_5490620     HPrz    G    A        1      2        2 
   7   chr7_5490620     ZBoe    G    A        0      0        2 
   7   chr7_5490620     ZGre    G    A        0      0        2 
   7   chr7_5490620     ZHar    G    A        0      0        2 
   7   chr7_5490620   Sample    G    A        1      2        2 
   7   chr7_5491416     AAsi    A    G        0      0        2 
   7   chr7_5491416     AKia    A    G        1      2        2 
   7   chr7_5491416     AOna    A    G        0      0        2 
   7   chr7_5491416     ASom    A    G        0      0        2 
   7   chr7_5491416     HCab    A    G        0      0        2 
   7   chr7_5491416     HPrz    A    G        0      0        2 
   7   chr7_5491416     ZBoe    A    G        0      0        2 
   7   chr7_5491416     ZGre    A    G        0      0        2 
   7   chr7_5491416     ZHar    A    G        0      0        2 
   7   chr7_5491416   Sample    A    G        0      0        2 
   7   chr7_5496887     AAsi    C    T        0      0        2 
   7   chr7_5496887     AKia    C    T        0      0        2 
   7   chr7_5496887     AOna    C    T        0      0        2 
   7   chr7_5496887     ASom    C    T        0      0        2 
   7   chr7_5496887     HCab    C    T        1      2        2 
   7   chr7_5496887     HPrz    C    T        1      2        2 
   7   chr7_5496887     ZBoe    C    T        0      0        2 
   7   chr7_5496887     ZGre    C    T        0      0        2 
   7   chr7_5496887     ZHar    C    T        0      0        2 
   7   chr7_5496887   Sample    C    T        1      2        2 
   7   chr7_5502500     AAsi    A    G        0      0        2 
   7   chr7_5502500     AKia    A    G        0      0        2 
   7   chr7_5502500     AOna    A    G        0      0        2 
   7   chr7_5502500     ASom    A    G        0      0        2 
   7   chr7_5502500     HCab    A    G      0.5      1        2 
   7   chr7_5502500     HPrz    A    G        0      0        2 
   7   chr7_5502500     ZBoe    A    G        0      0        2 
   7   chr7_5502500     ZGre    A    G        0      0        2 
   7   chr7_5502500     ZHar    A    G        0      0        2 
   7   chr7_5502500   Sample    A    G        0      0        2 
   7   chr7_5503174     AAsi    A    C        0      0        2 
   7   chr7_5503174     AKia    A    C        1      2        2 
   7   chr7_5503174     AOna    A    C        1      2        2 
   7   chr7_5503174     ASom    A    C        0      0        2 
   7   chr7_5503174     HCab    A    C        0      0        2 
   7   chr7_5503174     HPrz    A    C        0      0        2 
   7   chr7_5503174     ZBoe    A    C        0      0        2 
   7   chr7_5503174     ZGre    A    C        0      0        2 
   7   chr7_5503174     ZHar    A    C        0      0        2 
   7   chr7_5503174   Sample    A    C        0      0        2 
   7   chr7_5506408     AAsi    A    G        0      0        2 
   7   chr7_5506408     AKia    A    G        0      0        2 
   7   chr7_5506408     AOna    A    G        0      0        2 
   7   chr7_5506408     ASom    A    G        0      0        2 
   7   chr7_5506408     HCab    A    G        0      0        2 
   7   chr7_5506408     HPrz    A    G      0.5      1        2 
   7   chr7_5506408     ZBoe    A    G        0      0        2 
   7   chr7_5506408     ZGre    A    G        1      2        2 
   7   chr7_5506408     ZHar    A    G        0      0        2 
   7   chr7_5506408   Sample    A    G        1      2        2 
   7   chr7_5508122     AAsi    A    G        1      2        2 
   7   chr7_5508122     AKia    A    G        0      0        2 
   7   chr7_5508122     AOna    A    G        0      0        2 
   7   chr7_5508122     ASom    A    G        0      0        2 
   7   chr7_5508122     HCab    A    G        0      0        2 
   7   chr7_5508122     HPrz    A    G        0      0        2 
   7   chr7_5508122     ZBoe    A    G        0      0        2 
   7   chr7_5508122     ZGre    A    G        0      0        2 
   7   chr7_5508122     ZHar    A    G        0      0        2 
   7   chr7_5508122   Sample    A    G        0      0        2 
   7   chr7_5519175     AAsi    T    C        0      0        2 
   7   chr7_5519175     AKia    T    C        0      0        2 
   7   chr7_5519175     AOna    T    C        0      0        2 
   7   chr7_5519175     ASom    T    C        0      0        2 
   7   chr7_5519175     HCab    T    C        1      2        2 
   7   chr7_5519175     HPrz    T    C        1      2        2 
   7   chr7_5519175     ZBoe    T    C        0      0        2 
   7   chr7_5519175     ZGre    T    C        0      0        2 
   7   chr7_5519175     ZHar    T    C        0      0        2 
   7   chr7_5519175   Sample    T    C        1      2        2 
   7   chr7_5522778     AAsi    T    C        0      0        2 
   7   chr7_5522778     AKia    T    C        0      0        2 
   7   chr7_5522778     AOna    T    C        0      0        2 
   7   chr7_5522778     ASom    T    C        0      0        2 
   7   chr7_5522778     HCab    T    C        0      0        2 
   7   chr7_5522778     HPrz    T    C      0.5      1        2 
   7   chr7_5522778     ZBoe    T    C        0      0        2 
   7   chr7_5522778     ZGre    T    C        0      0        2 
   7   chr7_5522778     ZHar    T    C        0      0        2 
   7   chr7_5522778   Sample    T    C        0      0        2 
   7   chr7_5524267     AAsi    T    G        0      0        2 
   7   chr7_5524267     AKia    T    G        0      0        2 
   7   chr7_5524267     AOna    T    G        0      0        2 
   7   chr7_5524267     ASom    T    G        0      0        2 
   7   chr7_5524267     HCab    T    G        1      2        2 
   7   chr7_5524267     HPrz    T    G        1      2        2 
   7   chr7_5524267     ZBoe    T    G        0      0        2 
   7   chr7_5524267     ZGre    T    G        0      0        2 
   7   chr7_5524267     ZHar    T    G        0      0        2 
   7   chr7_5524267   Sample    T    G        1      2        2 
   7   chr7_5526039     AAsi    T    C        0      0        2 
   7   chr7_5526039     AKia    T    C        0      0        2 
   7   chr7_5526039     AOna    T    C        0      0        2 
   7   chr7_5526039     ASom    T    C        0      0        2 
   7   chr7_5526039     HCab    T    C        0      0        2 
   7   chr7_5526039     HPrz    T    C        0      0        2 
   7   chr7_5526039     ZBoe    T    C        1      2        2 
   7   chr7_5526039     ZGre    T    C        0      0        2 
   7   chr7_5526039     ZHar    T    C        0      0        2 
   7   chr7_5526039   Sample    T    C        0      0        2 
   7   chr7_5531839     AAsi    C    T        0      0        2 
   7   chr7_5531839     AKia    C    T        0      0        2 
   7   chr7_5531839     AOna    C    T        0      0        2 
   7   chr7_5531839     ASom    C    T        0      0        2 
   7   chr7_5531839     HCab    C    T        1      2        2 
   7   chr7_5531839     HPrz    C    T        1      2        2 
   7   chr7_5531839     ZBoe    C    T        0      0        2 
   7   chr7_5531839     ZGre    C    T        0      0        2 
   7   chr7_5531839     ZHar    C    T        0      0        2 
   7   chr7_5531839   Sample    C    T        1      2        2 
   7   chr7_5533886     AAsi    T    A        0      0        2 
   7   chr7_5533886     AKia    T    A        0      0        2 
   7   chr7_5533886     AOna    T    A        0      0        2 
   7   chr7_5533886     ASom    T    A        0      0        2 
   7   chr7_5533886     HCab    T    A        1      2        2 
   7   chr7_5533886     HPrz    T    A        1      2        2 
   7   chr7_5533886     ZBoe    T    A        0      0        2 
   7   chr7_5533886     ZGre    T    A        0      0        2 
   7   chr7_5533886     ZHar    T    A        0      0        2 
   7   chr7_5533886   Sample    T    A        1      2        2 
   7   chr7_5541470     AAsi    G    A        0      0        2 
   7   chr7_5541470     AKia    G    A        0      0        2 
   7   chr7_5541470     AOna    G    A        0      0        2 
   7   chr7_5541470     ASom    G    A        0      0        2 
   7   chr7_5541470     HCab    G    A        0      0        2 
   7   chr7_5541470     HPrz    G    A        0      0        2 
   7   chr7_5541470     ZBoe    G    A        1      2        2 
   7   chr7_5541470     ZGre    G    A        0      0        2 
   7   chr7_5541470     ZHar    G    A        0      0        2 
   7   chr7_5541470   Sample    G    A        0      0        2 
   7   chr7_5541778     AAsi    C    G        0      0        2 
   7   chr7_5541778     AKia    C    G        0      0        2 
   7   chr7_5541778     AOna    C    G        0      0        2 
   7   chr7_5541778     ASom    C    G        0      0        2 
   7   chr7_5541778     HCab    C    G        0      0        2 
   7   chr7_5541778     HPrz    C    G        0      0        2 
   7   chr7_5541778     ZBoe    C    G      0.5      1        2 
   7   chr7_5541778     ZGre    C    G        1      2        2 
   7   chr7_5541778     ZHar    C    G        0      0        2 
   7   chr7_5541778   Sample    C    G        0      0        2 
   7   chr7_5544018     AAsi    A    T        0      0        2 
   7   chr7_5544018     AKia    A    T        0      0        2 
   7   chr7_5544018     AOna    A    T        0      0        2 
   7   chr7_5544018     ASom    A    T        0      0        2 
   7   chr7_5544018     HCab    A    T        0      0        2 
   7   chr7_5544018     HPrz    A    T        0      0        2 
   7   chr7_5544018     ZBoe    A    T        0      0        2 
   7   chr7_5544018     ZGre    A    T        1      2        2 
   7   chr7_5544018     ZHar    A    T        0      0        2 
   7   chr7_5544018   Sample    A    T        0      0        2 
   7   chr7_5563297     AAsi    T    C        0      0        2 
   7   chr7_5563297     AKia    T    C        0      0        2 
   7   chr7_5563297     AOna    T    C        0      0        2 
   7   chr7_5563297     ASom    T    C        0      0        2 
   7   chr7_5563297     HCab    T    C      0.5      1        2 
   7   chr7_5563297     HPrz    T    C        1      2        2 
   7   chr7_5563297     ZBoe    T    C        0      0        2 
   7   chr7_5563297     ZGre    T    C        0      0        2 
   7   chr7_5563297     ZHar    T    C        0      0        2 
   7   chr7_5563297   Sample    T    C        0      0        2 
   7   chr7_5578340     AAsi    A    G        0      0        2 
   7   chr7_5578340     AKia    A    G        1      2        2 
   7   chr7_5578340     AOna    A    G        0      0        2 
   7   chr7_5578340     ASom    A    G        0      0        2 
   7   chr7_5578340     HCab    A    G        0      0        2 
   7   chr7_5578340     HPrz    A    G        0      0        2 
   7   chr7_5578340     ZBoe    A    G        0      0        2 
   7   chr7_5578340     ZGre    A    G        0      0        2 
   7   chr7_5578340     ZHar    A    G        0      0        2 
   7   chr7_5578340   Sample    A    G        0      0        2 
   7   chr7_5595461     AAsi    A    T        0      0        2 
   7   chr7_5595461     AKia    A    T        0      0        2 
   7   chr7_5595461     AOna    A    T        0      0        2 
   7   chr7_5595461     ASom    A    T        0      0        2 
   7   chr7_5595461     HCab    A    T        1      2        2 
   7   chr7_5595461     HPrz    A    T        1      2        2 
   7   chr7_5595461     ZBoe    A    T        0      0        2 
   7   chr7_5595461     ZGre    A    T        0      0        2 
   7   chr7_5595461     ZHar    A    T        0      0        2 
   7   chr7_5595461   Sample    A    T        1      2        2 
   7   chr7_5597575     AAsi    A    T        0      0        2 
   7   chr7_5597575     AKia    A    T        0      0        2 
   7   chr7_5597575     AOna    A    T        0      0        2 
   7   chr7_5597575     ASom    A    T      0.5      1        2 
   7   chr7_5597575     HCab    A    T        0      0        2 
   7   chr7_5597575     HPrz    A    T        0      0        2 
   7   chr7_5597575     ZBoe    A    T        0      0        2 
   7   chr7_5597575     ZGre    A    T        0      0        2 
   7   chr7_5597575     ZHar    A    T        0      0        2 
   7   chr7_5597575   Sample    A    T        0      0        2 
   7   chr7_5598544     AAsi    T    C        0      0        2 
   7   chr7_5598544     AKia    T    C        0      0        2 
   7   chr7_5598544     AOna    T    C      0.5      1        2 
   7   chr7_5598544     ASom    T    C        0      0        2 
   7   chr7_5598544     HCab    T    C        0      0        2 
   7   chr7_5598544     HPrz    T    C        0      0        2 
   7   chr7_5598544     ZBoe    T    C        0      0        2 
   7   chr7_5598544     ZGre    T    C        0      0        2 
   7   chr7_5598544     ZHar    T    C        0      0        2 
   7   chr7_5598544   Sample    T    C        0      0        2 
   7   chr7_5610114     AAsi    T    C        0      0        2 
   7   chr7_5610114     AKia    T    C        0      0        2 
   7   chr7_5610114     AOna    T    C        0      0        2 
   7   chr7_5610114     ASom    T    C        0      0        2 
   7   chr7_5610114     HCab    T    C        0      0        2 
   7   chr7_5610114     HPrz    T    C      0.5      1        2 
   7   chr7_5610114     ZBoe    T    C        0      0        2 
   7   chr7_5610114     ZGre    T    C        0      0        2 
   7   chr7_5610114     ZHar    T    C        0      0        2 
   7   chr7_5610114   Sample    T    C        0      0        2 
   7   chr7_5616630     AAsi    G    C        0      0        2 
   7   chr7_5616630     AKia    G    C        0      0        2 
   7   chr7_5616630     AOna    G    C        0      0        2 
   7   chr7_5616630     ASom    G    C        0      0        2 
   7   chr7_5616630     HCab    G    C        1      2        2 
   7   chr7_5616630     HPrz    G    C        1      2        2 
   7   chr7_5616630     ZBoe    G    C        0      0        2 
   7   chr7_5616630     ZGre    G    C        0      0        2 
   7   chr7_5616630     ZHar    G    C        0      0        2 
   7   chr7_5616630   Sample    G    C        1      2        2 
   7   chr7_5621258     AAsi    C    T        1      2        2 
   7   chr7_5621258     AKia    C    T        0      0        2 
   7   chr7_5621258     AOna    C    T        0      0        2 
   7   chr7_5621258     ASom    C    T        1      2        2 
   7   chr7_5621258     HCab    C    T        0      0        2 
   7   chr7_5621258     HPrz    C    T        0      0        2 
   7   chr7_5621258     ZBoe    C    T        0      0        2 
   7   chr7_5621258     ZGre    C    T        0      0        2 
   7   chr7_5621258     ZHar    C    T        0      0        2 
   7   chr7_5621258   Sample    C    T        0      0        2 
   7   chr7_5623176     AAsi    C    T        1      2        2 
   7   chr7_5623176     AKia    C    T        0      0        2 
   7   chr7_5623176     AOna    C    T        0      0        2 
   7   chr7_5623176     ASom    C    T        1      2        2 
   7   chr7_5623176     HCab    C    T        0      0        2 
   7   chr7_5623176     HPrz    C    T        0      0        2 
   7   chr7_5623176     ZBoe    C    T        0      0        2 
   7   chr7_5623176     ZGre    C    T        0      0        2 
   7   chr7_5623176     ZHar    C    T        0      0        2 
   7   chr7_5623176   Sample    C    T        0      0        2 
   7   chr7_5632782     AAsi    T    C        0      0        2 
   7   chr7_5632782     AKia    T    C        0      0        2 
   7   chr7_5632782     AOna    T    C        0      0        2 
   7   chr7_5632782     ASom    T    C        0      0        2 
   7   chr7_5632782     HCab    T    C        0      0        2 
   7   chr7_5632782     HPrz    T    C        0      0        2 
   7   chr7_5632782     ZBoe    T    C        0      0        2 
   7   chr7_5632782     ZGre    T    C      0.5      1        2 
   7   chr7_5632782     ZHar    T    C        0      0        2 
   7   chr7_5632782   Sample    T    C        0      0        2 
   7   chr7_5632956     AAsi    A    T        0      0        2 
   7   chr7_5632956     AKia    A    T        0      0        2 
   7   chr7_5632956     AOna    A    T        0      0        2 
   7   chr7_5632956     ASom    A    T        0      0        2 
   7   chr7_5632956     HCab    A    T        1      2        2 
   7   chr7_5632956     HPrz    A    T        1      2        2 
   7   chr7_5632956     ZBoe    A    T        0      0        2 
   7   chr7_5632956     ZGre    A    T        0      0        2 
   7   chr7_5632956     ZHar    A    T        0      0        2 
   7   chr7_5632956   Sample    A    T        1      2        2 
   7   chr7_5634288     AAsi    T    C        0      0        2 
   7   chr7_5634288     AKia    T    C        0      0        2 
   7   chr7_5634288     AOna    T    C        0      0        2 
   7   chr7_5634288     ASom    T    C        0      0        2 
   7   chr7_5634288     HCab    T    C        1      2        2 
   7   chr7_5634288     HPrz    T    C        1      2        2 
   7   chr7_5634288     ZBoe    T    C        0      0        2 
   7   chr7_5634288     ZGre    T    C        0      0        2 
   7   chr7_5634288     ZHar    T    C        0      0        2 
   7   chr7_5634288   Sample    T    C        1      2        2 
   7   chr7_5639871     AAsi    A    G        0      0        2 
   7   chr7_5639871     AKia    A    G        0      0        2 
   7   chr7_5639871     AOna    A    G        0      0        2 
   7   chr7_5639871     ASom    A    G        0      0        2 
   7   chr7_5639871     HCab    A    G        0      0        2 
   7   chr7_5639871     HPrz    A    G        0      0        2 
   7   chr7_5639871     ZBoe    A    G        0      0        2 
   7   chr7_5639871     ZGre    A    G        0      0        2 
   7   chr7_5639871     ZHar    A    G        1      2        2 
   7   chr7_5639871   Sample    A    G        0      0        2 
   7   chr7_5641765     AAsi    C    T        0      0        2 
   7   chr7_5641765     AKia    C    T        0      0        2 
   7   chr7_5641765     AOna    C    T        0      0        2 
   7   chr7_5641765     ASom    C    T        0      0        2 
   7   chr7_5641765     HCab    C    T        1      2        2 
   7   chr7_5641765     HPrz    C    T        1      2        2 
   7   chr7_5641765     ZBoe    C    T        0      0        2 
   7   chr7_5641765     ZGre    C    T        0      0        2 
   7   chr7_5641765     ZHar    C    T        0      0        2 
   7   chr7_5641765   Sample    C    T        1      2        2 
   7   chr7_5645166     AAsi    A    G        0      0        2 
   7   chr7_5645166     AKia    A    G        0      0        2 
   7   chr7_5645166     AOna    A    G        0      0        2 
   7   chr7_5645166     ASom    A    G        1      2        2 
   7   chr7_5645166     HCab    A    G        0      0        2 
   7   chr7_5645166     HPrz    A    G        0      0        2 
   7   chr7_5645166     ZBoe    A    G        0      0        2 
   7   chr7_5645166     ZGre    A    G        0      0        2 
   7   chr7_5645166     ZHar    A    G        0      0        2 
   7   chr7_5645166   Sample    A    G        0      0        2 
   7   chr7_5646148     AAsi    A    G        0      0        2 
   7   chr7_5646148     AKia    A    G      0.5      1        2 
   7   chr7_5646148     AOna    A    G      0.5      1        2 
   7   chr7_5646148     ASom    A    G        0      0        2 
   7   chr7_5646148     HCab    A    G        0      0        2 
   7   chr7_5646148     HPrz    A    G        0      0        2 
   7   chr7_5646148     ZBoe    A    G        0      0        2 
   7   chr7_5646148     ZGre    A    G        0      0        2 
   7   chr7_5646148     ZHar    A    G        0      0        2 
   7   chr7_5646148   Sample    A    G        0      0        2 
   7   chr7_5661129     AAsi    T    A        0      0        2 
   7   chr7_5661129     AKia    T    A        0      0        2 
   7   chr7_5661129     AOna    T    A        0      0        2 
   7   chr7_5661129     ASom    T    A      0.5      1        2 
   7   chr7_5661129     HCab    T    A        0      0        2 
   7   chr7_5661129     HPrz    T    A        0      0        2 
   7   chr7_5661129     ZBoe    T    A        0      0        2 
   7   chr7_5661129     ZGre    T    A        0      0        2 
   7   chr7_5661129     ZHar    T    A        0      0        2 
   7   chr7_5661129   Sample    T    A        0      0        2 
   7   chr7_5679199     AAsi    C    G        0      0        2 
   7   chr7_5679199     AKia    C    G        0      0        2 
   7   chr7_5679199     AOna    C    G      0.5      1        2 
   7   chr7_5679199     ASom    C    G        0      0        2 
   7   chr7_5679199     HCab    C    G        0      0        2 
   7   chr7_5679199     HPrz    C    G        0      0        2 
   7   chr7_5679199     ZBoe    C    G        0      0        2 
   7   chr7_5679199     ZGre    C    G        0      0        2 
   7   chr7_5679199     ZHar    C    G        0      0        2 
   7   chr7_5679199   Sample    C    G        0      0        2 
   7   chr7_5680598     AAsi    C    T        0      0        2 
   7   chr7_5680598     AKia    C    T        0      0        2 
   7   chr7_5680598     AOna    C    T        0      0        2 
   7   chr7_5680598     ASom    C    T        0      0        2 
   7   chr7_5680598     HCab    C    T        0      0        2 
   7   chr7_5680598     HPrz    C    T        0      0        2 
   7   chr7_5680598     ZBoe    C    T        0      0        2 
   7   chr7_5680598     ZGre    C    T        0      0        2 
   7   chr7_5680598     ZHar    C    T        1      2        2 
   7   chr7_5680598   Sample    C    T        0      0        2 
   7   chr7_5680700     AAsi    A    G        0      0        2 
   7   chr7_5680700     AKia    A    G        1      2        2 
   7   chr7_5680700     AOna    A    G      0.5      1        2 
   7   chr7_5680700     ASom    A    G        0      0        2 
   7   chr7_5680700     HCab    A    G        0      0        2 
   7   chr7_5680700     HPrz    A    G        0      0        2 
   7   chr7_5680700     ZBoe    A    G        0      0        2 
   7   chr7_5680700     ZGre    A    G        0      0        2 
   7   chr7_5680700     ZHar    A    G        0      0        2 
   7   chr7_5680700   Sample    A    G        0      0        2 
   7   chr7_5692800     AAsi    G    A        0      0        2 
   7   chr7_5692800     AKia    G    A        0      0        2 
   7   chr7_5692800     AOna    G    A        0      0        2 
   7   chr7_5692800     ASom    G    A        0      0        2 
   7   chr7_5692800     HCab    G    A        0      0        2 
   7   chr7_5692800     HPrz    G    A        0      0        2 
   7   chr7_5692800     ZBoe    G    A        1      2        2 
   7   chr7_5692800     ZGre    G    A        0      0        2 
   7   chr7_5692800     ZHar    G    A        0      0        2 
   7   chr7_5692800   Sample    G    A        0      0        2 
   7   chr7_5699302     AAsi    C    T        1      2        2 
   7   chr7_5699302     AKia    C    T        0      0        2 
   7   chr7_5699302     AOna    C    T        0      0        2 
   7   chr7_5699302     ASom    C    T        0      0        2 
   7   chr7_5699302     HCab    C    T        0      0        2 
   7   chr7_5699302     HPrz    C    T        0      0        2 
   7   chr7_5699302     ZBoe    C    T        0      0        2 
   7   chr7_5699302     ZGre    C    T        0      0        2 
   7   chr7_5699302     ZHar    C    T        0      0        2 
   7   chr7_5699302   Sample    C    T        0      0        2 
   7   chr7_5702988     AAsi    T    G        0      0        2 
   7   chr7_5702988     AKia    T    G        1      2        2 
   7   chr7_5702988     AOna    T    G        0      0        2 
   7   chr7_5702988     ASom    T    G        0      0        2 
   7   chr7_5702988     HCab    T    G        0      0        2 
   7   chr7_5702988     HPrz    T    G        0      0        2 
   7   chr7_5702988     ZBoe    T    G        0      0        2 
   7   chr7_5702988     ZGre    T    G        0      0        2 
   7   chr7_5702988     ZHar    T    G        0      0        2 
   7   chr7_5702988   Sample    T    G        0      0        2 
   7   chr7_5703642     AAsi    T    C        0      0        2 
   7   chr7_5703642     AKia    T    C        0      0        2 
   7   chr7_5703642     AOna    T    C        0      0        2 
   7   chr7_5703642     ASom    T    C        1      2        2 
   7   chr7_5703642     HCab    T    C        0      0        2 
   7   chr7_5703642     HPrz    T    C      0.5      1        2 
   7   chr7_5703642     ZBoe    T    C        0      0        2 
   7   chr7_5703642     ZGre    T    C        0      0        2 
   7   chr7_5703642     ZHar    T    C        0      0        2 
   7   chr7_5703642   Sample    T    C        0      0        2 
   7   chr7_5716435     AAsi    C    A        0      0        2 
   7   chr7_5716435     AKia    C    A        0      0        2 
   7   chr7_5716435     AOna    C    A        0      0        2 
   7   chr7_5716435     ASom    C    A        0      0        2 
   7   chr7_5716435     HCab    C    A        0      0        2 
   7   chr7_5716435     HPrz    C    A        0      0        2 
   7   chr7_5716435     ZBoe    C    A      0.5      1        2 
   7   chr7_5716435     ZGre    C    A        0      0        2 
   7   chr7_5716435     ZHar    C    A        0      0        2 
   7   chr7_5716435   Sample    C    A        0      0        2 
   7   chr7_5716535     AAsi    T    A        0      0        2 
   7   chr7_5716535     AKia    T    A        0      0        2 
   7   chr7_5716535     AOna    T    A      0.5      1        2 
   7   chr7_5716535     ASom    T    A        0      0        2 
   7   chr7_5716535     HCab    T    A        0      0        2 
   7   chr7_5716535     HPrz    T    A        0      0        2 
   7   chr7_5716535     ZBoe    T    A        0      0        2 
   7   chr7_5716535     ZGre    T    A        0      0        2 
   7   chr7_5716535     ZHar    T    A        0      0        2 
   7   chr7_5716535   Sample    T    A        0      0        2 
   7   chr7_5731244     AAsi    A    G        0      0        2 
   7   chr7_5731244     AKia    A    G        1      2        2 
   7   chr7_5731244     AOna    A    G        0      0        2 
   7   chr7_5731244     ASom    A    G        0      0        2 
   7   chr7_5731244     HCab    A    G        0      0        2 
   7   chr7_5731244     HPrz    A    G        0      0        2 
   7   chr7_5731244     ZBoe    A    G        0      0        2 
   7   chr7_5731244     ZGre    A    G        0      0        2 
   7   chr7_5731244     ZHar    A    G        0      0        2 
   7   chr7_5731244   Sample    A    G        0      0        2 
   7   chr7_5731774     AAsi    A    G        0      0        2 
   7   chr7_5731774     AKia    A    G        0      0        2 
   7   chr7_5731774     AOna    A    G        0      0        2 
   7   chr7_5731774     ASom    A    G        0      0        2 
   7   chr7_5731774     HCab    A    G        0      0        2 
   7   chr7_5731774     HPrz    A    G        0      0        2 
   7   chr7_5731774     ZBoe    A    G        0      0        2 
   7   chr7_5731774     ZGre    A    G        0      0        2 
   7   chr7_5731774     ZHar    A    G        1      2        2 
   7   chr7_5731774   Sample    A    G        0      0        2 
   7   chr7_5740291     AAsi    T    C        0      0        2 
   7   chr7_5740291     AKia    T    C        0      0        2 
   7   chr7_5740291     AOna    T    C        0      0        2 
   7   chr7_5740291     ASom    T    C        0      0        2 
   7   chr7_5740291     HCab    T    C        1      2        2 
   7   chr7_5740291     HPrz    T    C        1      2        2 
   7   chr7_5740291     ZBoe    T    C        0      0        2 
   7   chr7_5740291     ZGre    T    C        0      0        2 
   7   chr7_5740291     ZHar    T    C        0      0        2 
   7   chr7_5740291   Sample    T    C        1      2        2 
   7   chr7_5747500     AAsi    G    A        1      2        2 
   7   chr7_5747500     AKia    G    A        0      0        2 
   7   chr7_5747500     AOna    G    A        0      0        2 
   7   chr7_5747500     ASom    G    A        1      2        2 
   7   chr7_5747500     HCab    G    A        0      0        2 
   7   chr7_5747500     HPrz    G    A        0      0        2 
   7   chr7_5747500     ZBoe    G    A        0      0        2 
   7   chr7_5747500     ZGre    G    A        0      0        2 
   7   chr7_5747500     ZHar    G    A        0      0        2 
   7   chr7_5747500   Sample    G    A        0      0        2 
   7   chr7_5749947     AAsi    G    A        0      0        2 
   7   chr7_5749947     AKia    G    A        0      0        2 
   7   chr7_5749947     AOna    G    A        0      0        2 
   7   chr7_5749947     ASom    G    A        0      0        2 
   7   chr7_5749947     HCab    G    A        0      0        2 
   7   chr7_5749947     HPrz    G    A      0.5      1        2 
   7   chr7_5749947     ZBoe    G    A        0      0        2 
   7   chr7_5749947     ZGre    G    A        0      0        2 
   7   chr7_5749947     ZHar    G    A        0      0        2 
   7   chr7_5749947   Sample    G    A        0      0        2 
   7   chr7_5754223     AAsi    T    G        0      0        2 
   7   chr7_5754223     AKia    T    G        0      0        2 
   7   chr7_5754223     AOna    T    G        0      0        2 
   7   chr7_5754223     ASom    T    G        0      0        2 
   7   chr7_5754223     HCab    T    G        1      2        2 
   7   chr7_5754223     HPrz    T    G        1      2        2 
   7   chr7_5754223     ZBoe    T    G        0      0        2 
   7   chr7_5754223     ZGre    T    G        0      0        2 
   7   chr7_5754223     ZHar    T    G        0      0        2 
   7   chr7_5754223   Sample    T    G        1      2        2 
   7   chr7_5757133     AAsi    G    A        0      0        2 
   7   chr7_5757133     AKia    G    A        0      0        2 
   7   chr7_5757133     AOna    G    A        0      0        2 
   7   chr7_5757133     ASom    G    A        0      0        2 
   7   chr7_5757133     HCab    G    A        0      0        2 
   7   chr7_5757133     HPrz    G    A        0      0        2 
   7   chr7_5757133     ZBoe    G    A        0      0        2 
   7   chr7_5757133     ZGre    G    A        0      0        2 
   7   chr7_5757133     ZHar    G    A      0.5      1        2 
   7   chr7_5757133   Sample    G    A        0      0        2 
   7   chr7_5759708     AAsi    A    G        0      0        2 
   7   chr7_5759708     AKia    A    G        0      0        2 
   7   chr7_5759708     AOna    A    G        0      0        2 
   7   chr7_5759708     ASom    A    G        0      0        2 
   7   chr7_5759708     HCab    A    G        1      2        2 
   7   chr7_5759708     HPrz    A    G        1      2        2 
   7   chr7_5759708     ZBoe    A    G        0      0        2 
   7   chr7_5759708     ZGre    A    G        1      2        2 
   7   chr7_5759708     ZHar    A    G        0      0        2 
   7   chr7_5759708   Sample    A    G        1      2        2 
   7   chr7_5762452     AAsi    T    A        0      0        2 
   7   chr7_5762452     AKia    T    A        0      0        2 
   7   chr7_5762452     AOna    T    A        0      0        2 
   7   chr7_5762452     ASom    T    A        0      0        2 
   7   chr7_5762452     HCab    T    A        1      2        2 
   7   chr7_5762452     HPrz    T    A        1      2        2 
   7   chr7_5762452     ZBoe    T    A        0      0        2 
   7   chr7_5762452     ZGre    T    A        0      0        2 
   7   chr7_5762452     ZHar    T    A        0      0        2 
   7   chr7_5762452   Sample    T    A        1      2        2 
   7   chr7_5766820     AAsi    A    G        0      0        2 
   7   chr7_5766820     AKia    A    G        0      0        2 
   7   chr7_5766820     AOna    A    G        0      0        2 
   7   chr7_5766820     ASom    A    G        0      0        2 
   7   chr7_5766820     HCab    A    G        0      0        2 
   7   chr7_5766820     HPrz    A    G        0      0        2 
   7   chr7_5766820     ZBoe    A    G        0      0        2 
   7   chr7_5766820     ZGre    A    G        0      0        2 
   7   chr7_5766820     ZHar    A    G      0.5      1        2 
   7   chr7_5766820   Sample    A    G        0      0        2 
   7   chr7_5767447     AAsi    T    C        0      0        2 
   7   chr7_5767447     AKia    T    C        0      0        2 
   7   chr7_5767447     AOna    T    C        0      0        2 
   7   chr7_5767447     ASom    T    C        0      0        2 
   7   chr7_5767447     HCab    T    C        1      2        2 
   7   chr7_5767447     HPrz    T    C        1      2        2 
   7   chr7_5767447     ZBoe    T    C        0      0        2 
   7   chr7_5767447     ZGre    T    C        0      0        2 
   7   chr7_5767447     ZHar    T    C        0      0        2 
   7   chr7_5767447   Sample    T    C        1      2        2 
   7   chr7_5776152     AAsi    T    G        0      0        2 
   7   chr7_5776152     AKia    T    G        0      0        2 
   7   chr7_5776152     AOna    T    G        0      0        2 
   7   chr7_5776152     ASom    T    G        0      0        2 
   7   chr7_5776152     HCab    T    G        0      0        2 
   7   chr7_5776152     HPrz    T    G        0      0        2 
   7   chr7_5776152     ZBoe    T    G      0.5      1        2 
   7   chr7_5776152     ZGre    T    G        0      0        2 
   7   chr7_5776152     ZHar    T    G        0      0        2 
   7   chr7_5776152   Sample    T    G        0      0        2 
   7   chr7_5776397     AAsi    A    C      0.5      1        2 
   7   chr7_5776397     AKia    A    C        0      0        2 
   7   chr7_5776397     AOna    A    C        0      0        2 
   7   chr7_5776397     ASom    A    C        0      0        2 
   7   chr7_5776397     HCab    A    C        0      0        2 
   7   chr7_5776397     HPrz    A    C        0      0        2 
   7   chr7_5776397     ZBoe    A    C        0      0        2 
   7   chr7_5776397     ZGre    A    C        0      0        2 
   7   chr7_5776397     ZHar    A    C        0      0        2 
   7   chr7_5776397   Sample    A    C        0      0        2 
   7   chr7_5777018     AAsi    G    A        0      0        2 
   7   chr7_5777018     AKia    G    A        0      0        2 
   7   chr7_5777018     AOna    G    A        0      0        2 
   7   chr7_5777018     ASom    G    A        0      0        2 
   7   chr7_5777018     HCab    G    A        1      2        2 
   7   chr7_5777018     HPrz    G    A        1      2        2 
   7   chr7_5777018     ZBoe    G    A        0      0        2 
   7   chr7_5777018     ZGre    G    A        0      0        2 
   7   chr7_5777018     ZHar    G    A        0      0        2 
   7   chr7_5777018   Sample    G    A        1      2        2 
   7   chr7_5778184     AAsi    A    G        0      0        2 
   7   chr7_5778184     AKia    A    G        0      0        2 
   7   chr7_5778184     AOna    A    G        0      0        2 
   7   chr7_5778184     ASom    A    G        0      0        2 
   7   chr7_5778184     HCab    A    G      0.5      1        2 
   7   chr7_5778184     HPrz    A    G        1      2        2 
   7   chr7_5778184     ZBoe    A    G        0      0        2 
   7   chr7_5778184     ZGre    A    G        0      0        2 
   7   chr7_5778184     ZHar    A    G        0      0        2 
   7   chr7_5778184   Sample    A    G        1      2        2 
   7   chr7_5782897     AAsi    C    T        0      0        2 
   7   chr7_5782897     AKia    C    T        0      0        2 
   7   chr7_5782897     AOna    C    T        0      0        2 
   7   chr7_5782897     ASom    C    T        0      0        2 
   7   chr7_5782897     HCab    C    T        1      2        2 
   7   chr7_5782897     HPrz    C    T        1      2        2 
   7   chr7_5782897     ZBoe    C    T        0      0        2 
   7   chr7_5782897     ZGre    C    T        0      0        2 
   7   chr7_5782897     ZHar    C    T        0      0        2 
   7   chr7_5782897   Sample    C    T        1      2        2 
   7   chr7_5796168     AAsi    C    T      0.5      1        2 
   7   chr7_5796168     AKia    C    T        0      0        2 
   7   chr7_5796168     AOna    C    T        0      0        2 
   7   chr7_5796168     ASom    C    T        0      0        2 
   7   chr7_5796168     HCab    C    T        0      0        2 
   7   chr7_5796168     HPrz    C    T        0      0        2 
   7   chr7_5796168     ZBoe    C    T        0      0        2 
   7   chr7_5796168     ZGre    C    T        0      0        2 
   7   chr7_5796168     ZHar    C    T        0      0        2 
   7   chr7_5796168   Sample    C    T        0      0        2 
   7   chr7_5810537     AAsi    A    C        0      0        2 
   7   chr7_5810537     AKia    A    C        0      0        2 
   7   chr7_5810537     AOna    A    C        0      0        2 
   7   chr7_5810537     ASom    A    C        0      0        2 
   7   chr7_5810537     HCab    A    C        0      0        2 
   7   chr7_5810537     HPrz    A    C        0      0        2 
   7   chr7_5810537     ZBoe    A    C      0.5      1        2 
   7   chr7_5810537     ZGre    A    C        0      0        2 
   7   chr7_5810537     ZHar    A    C        0      0        2 
   7   chr7_5810537   Sample    A    C        0      0        2 
   7   chr7_5811435     AAsi    T    C        0      0        2 
   7   chr7_5811435     AKia    T    C        0      0        2 
   7   chr7_5811435     AOna    T    C      0.5      1        2 
   7   chr7_5811435     ASom    T    C        0      0        2 
   7   chr7_5811435     HCab    T    C        0      0        2 
   7   chr7_5811435     HPrz    T    C        0      0        2 
   7   chr7_5811435     ZBoe    T    C        0      0        2 
   7   chr7_5811435     ZGre    T    C        0      0        2 
   7   chr7_5811435     ZHar    T    C        0      0        2 
   7   chr7_5811435   Sample    T    C        0      0        2 
   7   chr7_5811508     AAsi    G    A        0      0        2 
   7   chr7_5811508     AKia    G    A        0      0        2 
   7   chr7_5811508     AOna    G    A        0      0        2 
   7   chr7_5811508     ASom    G    A        0      0        2 
   7   chr7_5811508     HCab    G    A        1      2        2 
   7   chr7_5811508     HPrz    G    A        1      2        2 
   7   chr7_5811508     ZBoe    G    A        0      0        2 
   7   chr7_5811508     ZGre    G    A        0      0        2 
   7   chr7_5811508     ZHar    G    A        0      0        2 
   7   chr7_5811508   Sample    G    A        1      2        2 
   7   chr7_5816883     AAsi    A    G        0      0        2 
   7   chr7_5816883     AKia    A    G        0      0        2 
   7   chr7_5816883     AOna    A    G        0      0        2 
   7   chr7_5816883     ASom    A    G        0      0        2 
   7   chr7_5816883     HCab    A    G        0      0        2 
   7   chr7_5816883     HPrz    A    G        0      0        2 
   7   chr7_5816883     ZBoe    A    G        0      0        2 
   7   chr7_5816883     ZGre    A    G        1      2        2 
   7   chr7_5816883     ZHar    A    G        0      0        2 
   7   chr7_5816883   Sample    A    G        0      0        2 
   7   chr7_5817321     AAsi    T    C        0      0        2 
   7   chr7_5817321     AKia    T    C        0      0        2 
   7   chr7_5817321     AOna    T    C      0.5      1        2 
   7   chr7_5817321     ASom    T    C        0      0        2 
   7   chr7_5817321     HCab    T    C        0      0        2 
   7   chr7_5817321     HPrz    T    C        0      0        2 
   7   chr7_5817321     ZBoe    T    C        0      0        2 
   7   chr7_5817321     ZGre    T    C        0      0        2 
   7   chr7_5817321     ZHar    T    C        0      0        2 
   7   chr7_5817321   Sample    T    C        0      0        2 
   7   chr7_5818294     AAsi    G    C        0      0        2 
   7   chr7_5818294     AKia    G    C        0      0        2 
   7   chr7_5818294     AOna    G    C        0      0        2 
   7   chr7_5818294     ASom    G    C        0      0        2 
   7   chr7_5818294     HCab    G    C        1      2        2 
   7   chr7_5818294     HPrz    G    C        1      2        2 
   7   chr7_5818294     ZBoe    G    C        0      0        2 
   7   chr7_5818294     ZGre    G    C        0      0        2 
   7   chr7_5818294     ZHar    G    C        0      0        2 
   7   chr7_5818294   Sample    G    C        1      2        2 
   7   chr7_5821762     AAsi    A    G        0      0        2 
   7   chr7_5821762     AKia    A    G        0      0        2 
   7   chr7_5821762     AOna    A    G        0      0        2 
   7   chr7_5821762     ASom    A    G        0      0        2 
   7   chr7_5821762     HCab    A    G        0      0        2 
   7   chr7_5821762     HPrz    A    G        0      0        2 
   7   chr7_5821762     ZBoe    A    G      0.5      1        2 
   7   chr7_5821762     ZGre    A    G        0      0        2 
   7   chr7_5821762     ZHar    A    G        0      0        2 
   7   chr7_5821762   Sample    A    G        0      0        2 
   7   chr7_5832266     AAsi    T    C        0      0        2 
   7   chr7_5832266     AKia    T    C        0      0        2 
   7   chr7_5832266     AOna    T    C        0      0        2 
   7   chr7_5832266     ASom    T    C        0      0        2 
   7   chr7_5832266     HCab    T    C        1      2        2 
   7   chr7_5832266     HPrz    T    C        1      2        2 
   7   chr7_5832266     ZBoe    T    C        0      0        2 
   7   chr7_5832266     ZGre    T    C        0      0        2 
   7   chr7_5832266     ZHar    T    C        0      0        2 
   7   chr7_5832266   Sample    T    C        1      2        2 
   7   chr7_5837675     AAsi    A    C        0      0        2 
   7   chr7_5837675     AKia    A    C        0      0        2 
   7   chr7_5837675     AOna    A    C        0      0        2 
   7   chr7_5837675     ASom    A    C        0      0        2 
   7   chr7_5837675     HCab    A    C        1      2        2 
   7   chr7_5837675     HPrz    A    C        1      2        2 
   7   chr7_5837675     ZBoe    A    C        0      0        2 
   7   chr7_5837675     ZGre    A    C        0      0        2 
   7   chr7_5837675     ZHar    A    C        0      0        2 
   7   chr7_5837675   Sample    A    C        1      2        2 
   7   chr7_5841046     AAsi    G    A        0      0        2 
   7   chr7_5841046     AKia    G    A        0      0        2 
   7   chr7_5841046     AOna    G    A        0      0        2 
   7   chr7_5841046     ASom    G    A        0      0        2 
   7   chr7_5841046     HCab    G    A        0      0        2 
   7   chr7_5841046     HPrz    G    A        0      0        2 
   7   chr7_5841046     ZBoe    G    A        0      0        2 
   7   chr7_5841046     ZGre    G    A        0      0        2 
   7   chr7_5841046     ZHar    G    A      0.5      1        2 
   7   chr7_5841046   Sample    G    A        0      0        2 
   7   chr7_5849771     AAsi    C    T        1      2        2 
   7   chr7_5849771     AKia    C    T      0.5      1        2 
   7   chr7_5849771     AOna    C    T        0      0        2 
   7   chr7_5849771     ASom    C    T        1      2        2 
   7   chr7_5849771     HCab    C    T        0      0        2 
   7   chr7_5849771     HPrz    C    T        0      0        2 
   7   chr7_5849771     ZBoe    C    T        0      0        2 
   7   chr7_5849771     ZGre    C    T        0      0        2 
   7   chr7_5849771     ZHar    C    T        0      0        2 
   7   chr7_5849771   Sample    C    T        0      0        2 
   7   chr7_5852826     AAsi    T    A        0      0        2 
   7   chr7_5852826     AKia    T    A        0      0        2 
   7   chr7_5852826     AOna    T    A        0      0        2 
   7   chr7_5852826     ASom    T    A        0      0        2 
   7   chr7_5852826     HCab    T    A        1      2        2 
   7   chr7_5852826     HPrz    T    A        1      2        2 
   7   chr7_5852826     ZBoe    T    A        0      0        2 
   7   chr7_5852826     ZGre    T    A        0      0        2 
   7   chr7_5852826     ZHar    T    A        0      0        2 
   7   chr7_5852826   Sample    T    A        1      2        2 
   7   chr7_5858248     AAsi    A    C        0      0        2 
   7   chr7_5858248     AKia    A    C        0      0        2 
   7   chr7_5858248     AOna    A    C        0      0        2 
   7   chr7_5858248     ASom    A    C        0      0        2 
   7   chr7_5858248     HCab    A    C        0      0        2 
   7   chr7_5858248     HPrz    A    C        0      0        2 
   7   chr7_5858248     ZBoe    A    C        0      0        2 
   7   chr7_5858248     ZGre    A    C        0      0        2 
   7   chr7_5858248     ZHar    A    C      0.5      1        2 
   7   chr7_5858248   Sample    A    C        0      0        2 
   7   chr7_5863057     AAsi    G    A        0      0        2 
   7   chr7_5863057     AKia    G    A        0      0        2 
   7   chr7_5863057     AOna    G    A        0      0        2 
   7   chr7_5863057     ASom    G    A        0      0        2 
   7   chr7_5863057     HCab    G    A        0      0        2 
   7   chr7_5863057     HPrz    G    A        0      0        2 
   7   chr7_5863057     ZBoe    G    A      0.5      1        2 
   7   chr7_5863057     ZGre    G    A        0      0        2 
   7   chr7_5863057     ZHar    G    A        0      0        2 
   7   chr7_5863057   Sample    G    A        0      0        2 
   7   chr7_5863786     AAsi    A    G        0      0        2 
   7   chr7_5863786     AKia    A    G        0      0        2 
   7   chr7_5863786     AOna    A    G        0      0        2 
   7   chr7_5863786     ASom    A    G        0      0        2 
   7   chr7_5863786     HCab    A    G        0      0        2 
   7   chr7_5863786     HPrz    A    G        0      0        2 
   7   chr7_5863786     ZBoe    A    G        0      0        2 
   7   chr7_5863786     ZGre    A    G        1      2        2 
   7   chr7_5863786     ZHar    A    G        0      0        2 
   7   chr7_5863786   Sample    A    G        0      0        2 
   7   chr7_5867445     AAsi    T    G        0      0        2 
   7   chr7_5867445     AKia    T    G        0      0        2 
   7   chr7_5867445     AOna    T    G        0      0        2 
   7   chr7_5867445     ASom    T    G        0      0        2 
   7   chr7_5867445     HCab    T    G        0      0        2 
   7   chr7_5867445     HPrz    T    G        0      0        2 
   7   chr7_5867445     ZBoe    T    G        0      0        2 
   7   chr7_5867445     ZGre    T    G        0      0        2 
   7   chr7_5867445     ZHar    T    G        1      2        2 
   7   chr7_5867445   Sample    T    G        0      0        2 
   7   chr7_5868648     AAsi    G    A        0      0        2 
   7   chr7_5868648     AKia    G    A        0      0        2 
   7   chr7_5868648     AOna    G    A        0      0        2 
   7   chr7_5868648     ASom    G    A        0      0        2 
   7   chr7_5868648     HCab    G    A        1      2        2 
   7   chr7_5868648     HPrz    G    A        1      2        2 
   7   chr7_5868648     ZBoe    G    A        0      0        2 
   7   chr7_5868648     ZGre    G    A        0      0        2 
   7   chr7_5868648     ZHar    G    A        0      0        2 
   7   chr7_5868648   Sample    G    A        1      2        2 
   7   chr7_5873728     AAsi    G    A        0      0        2 
   7   chr7_5873728     AKia    G    A        1      2        2 
   7   chr7_5873728     AOna    G    A        1      2        2 
   7   chr7_5873728     ASom    G    A        0      0        2 
   7   chr7_5873728     HCab    G    A        0      0        2 
   7   chr7_5873728     HPrz    G    A        0      0        2 
   7   chr7_5873728     ZBoe    G    A        0      0        2 
   7   chr7_5873728     ZGre    G    A        0      0        2 
   7   chr7_5873728     ZHar    G    A        0      0        2 
   7   chr7_5873728   Sample    G    A        0      0        2 
   7   chr7_5873938     AAsi    T    C        0      0        2 
   7   chr7_5873938     AKia    T    C        0      0        2 
   7   chr7_5873938     AOna    T    C        0      0        2 
   7   chr7_5873938     ASom    T    C        0      0        2 
   7   chr7_5873938     HCab    T    C        0      0        2 
   7   chr7_5873938     HPrz    T    C        0      0        2 
   7   chr7_5873938     ZBoe    T    C        0      0        2 
   7   chr7_5873938     ZGre    T    C        1      2        2 
   7   chr7_5873938     ZHar    T    C        0      0        2 
   7   chr7_5873938   Sample    T    C        0      0        2 
   7   chr7_5876459     AAsi    T    C        0      0        2 
   7   chr7_5876459     AKia    T    C        0      0        2 
   7   chr7_5876459     AOna    T    C        0      0        2 
   7   chr7_5876459     ASom    T    C        0      0        2 
   7   chr7_5876459     HCab    T    C        1      2        2 
   7   chr7_5876459     HPrz    T    C        1      2        2 
   7   chr7_5876459     ZBoe    T    C        0      0        2 
   7   chr7_5876459     ZGre    T    C        0      0        2 
   7   chr7_5876459     ZHar    T    C        0      0        2 
   7   chr7_5876459   Sample    T    C        1      2        2 
   7   chr7_5878917     AAsi    T    C        0      0        2 
   7   chr7_5878917     AKia    T    C        0      0        2 
   7   chr7_5878917     AOna    T    C        0      0        2 
   7   chr7_5878917     ASom    T    C        0      0        2 
   7   chr7_5878917     HCab    T    C        1      2        2 
   7   chr7_5878917     HPrz    T    C        1      2        2 
   7   chr7_5878917     ZBoe    T    C        0      0        2 
   7   chr7_5878917     ZGre    T    C        0      0        2 
   7   chr7_5878917     ZHar    T    C        0      0        2 
   7   chr7_5878917   Sample    T    C        1      2        2 
   7   chr7_5885473     AAsi    T    G        0      0        2 
   7   chr7_5885473     AKia    T    G        0      0        2 
   7   chr7_5885473     AOna    T    G        0      0        2 
   7   chr7_5885473     ASom    T    G        0      0        2 
   7   chr7_5885473     HCab    T    G        1      2        2 
   7   chr7_5885473     HPrz    T    G        1      2        2 
   7   chr7_5885473     ZBoe    T    G        0      0        2 
   7   chr7_5885473     ZGre    T    G        0      0        2 
   7   chr7_5885473     ZHar    T    G        0      0        2 
   7   chr7_5885473   Sample    T    G        1      2        2 
   7   chr7_5886701     AAsi    T    C      0.5      1        2 
   7   chr7_5886701     AKia    T    C        0      0        2 
   7   chr7_5886701     AOna    T    C        0      0        2 
   7   chr7_5886701     ASom    T    C      0.5      1        2 
   7   chr7_5886701     HCab    T    C        0      0        2 
   7   chr7_5886701     HPrz    T    C        0      0        2 
   7   chr7_5886701     ZBoe    T    C        0      0        2 
   7   chr7_5886701     ZGre    T    C        0      0        2 
   7   chr7_5886701     ZHar    T    C        0      0        2 
   7   chr7_5886701   Sample    T    C        0      0        2 
   7   chr7_5891087     AAsi    G    A        0      0        2 
   7   chr7_5891087     AKia    G    A        0      0        2 
   7   chr7_5891087     AOna    G    A        0      0        2 
   7   chr7_5891087     ASom    G    A        0      0        2 
   7   chr7_5891087     HCab    G    A        1      2        2 
   7   chr7_5891087     HPrz    G    A        1      2        2 
   7   chr7_5891087     ZBoe    G    A        0      0        2 
   7   chr7_5891087     ZGre    G    A        0      0        2 
   7   chr7_5891087     ZHar    G    A        0      0        2 
   7   chr7_5891087   Sample    G    A        1      2        2 
   7   chr7_5901387     AAsi    T    C        0      0        2 
   7   chr7_5901387     AKia    T    C        0      0        2 
   7   chr7_5901387     AOna    T    C        0      0        2 
   7   chr7_5901387     ASom    T    C        0      0        2 
   7   chr7_5901387     HCab    T    C        0      0        2 
   7   chr7_5901387     HPrz    T    C        0      0        2 
   7   chr7_5901387     ZBoe    T    C        0      0        2 
   7   chr7_5901387     ZGre    T    C        0      0        2 
   7   chr7_5901387     ZHar    T    C        1      2        2 
   7   chr7_5901387   Sample    T    C        0      0        2 
   7   chr7_5901797     AAsi    G    A        0      0        2 
   7   chr7_5901797     AKia    G    A        0      0        2 
   7   chr7_5901797     AOna    G    A        0      0        2 
   7   chr7_5901797     ASom    G    A        0      0        2 
   7   chr7_5901797     HCab    G    A        1      2        2 
   7   chr7_5901797     HPrz    G    A        1      2        2 
   7   chr7_5901797     ZBoe    G    A        0      0        2 
   7   chr7_5901797     ZGre    G    A        0      0        2 
   7   chr7_5901797     ZHar    G    A        0      0        2 
   7   chr7_5901797   Sample    G    A        1      2        2 
   7   chr7_5903893     AAsi    C    G        0      0        2 
   7   chr7_5903893     AKia    C    G        0      0        2 
   7   chr7_5903893     AOna    C    G        0      0        2 
   7   chr7_5903893     ASom    C    G        0      0        2 
   7   chr7_5903893     HCab    C    G        1      2        2 
   7   chr7_5903893     HPrz    C    G        1      2        2 
   7   chr7_5903893     ZBoe    C    G        0      0        2 
   7   chr7_5903893     ZGre    C    G        0      0        2 
   7   chr7_5903893     ZHar    C    G        0      0        2 
   7   chr7_5903893   Sample    C    G        1      2        2 
   7   chr7_5905680     AAsi    G    A        0      0        2 
   7   chr7_5905680     AKia    G    A        0      0        2 
   7   chr7_5905680     AOna    G    A        0      0        2 
   7   chr7_5905680     ASom    G    A        0      0        2 
   7   chr7_5905680     HCab    G    A        1      2        2 
   7   chr7_5905680     HPrz    G    A        1      2        2 
   7   chr7_5905680     ZBoe    G    A        0      0        2 
   7   chr7_5905680     ZGre    G    A        0      0        2 
   7   chr7_5905680     ZHar    G    A        0      0        2 
   7   chr7_5905680   Sample    G    A        1      2        2 
   7   chr7_5906677     AAsi    A    G        0      0        2 
   7   chr7_5906677     AKia    A    G        0      0        2 
   7   chr7_5906677     AOna    A    G        0      0        2 
   7   chr7_5906677     ASom    A    G      0.5      1        2 
   7   chr7_5906677     HCab    A    G        0      0        2 
   7   chr7_5906677     HPrz    A    G        0      0        2 
   7   chr7_5906677     ZBoe    A    G        0      0        2 
   7   chr7_5906677     ZGre    A    G        0      0        2 
   7   chr7_5906677     ZHar    A    G        0      0        2 
   7   chr7_5906677   Sample    A    G        0      0        2 
   7   chr7_5917824     AAsi    G    C        0      0        2 
   7   chr7_5917824     AKia    G    C        0      0        2 
   7   chr7_5917824     AOna    G    C      0.5      1        2 
   7   chr7_5917824     ASom    G    C        0      0        2 
   7   chr7_5917824     HCab    G    C        0      0        2 
   7   chr7_5917824     HPrz    G    C        0      0        2 
   7   chr7_5917824     ZBoe    G    C        0      0        2 
   7   chr7_5917824     ZGre    G    C        0      0        2 
   7   chr7_5917824     ZHar    G    C        0      0        2 
   7   chr7_5917824   Sample    G    C        0      0        2 
   7   chr7_5918783     AAsi    T    C        1      2        2 
   7   chr7_5918783     AKia    T    C        0      0        2 
   7   chr7_5918783     AOna    T    C        0      0        2 
   7   chr7_5918783     ASom    T    C        1      2        2 
   7   chr7_5918783     HCab    T    C        0      0        2 
   7   chr7_5918783     HPrz    T    C        0      0        2 
   7   chr7_5918783     ZBoe    T    C        0      0        2 
   7   chr7_5918783     ZGre    T    C        0      0        2 
   7   chr7_5918783     ZHar    T    C        0      0        2 
   7   chr7_5918783   Sample    T    C        0      0        2 
   7   chr7_5921307     AAsi    G    A        0      0        2 
   7   chr7_5921307     AKia    G    A        0      0        2 
   7   chr7_5921307     AOna    G    A        0      0        2 
   7   chr7_5921307     ASom    G    A        0      0        2 
   7   chr7_5921307     HCab    G    A        1      2        2 
   7   chr7_5921307     HPrz    G    A        1      2        2 
   7   chr7_5921307     ZBoe    G    A        0      0        2 
   7   chr7_5921307     ZGre    G    A        0      0        2 
   7   chr7_5921307     ZHar    G    A        0      0        2 
   7   chr7_5921307   Sample    G    A        1      2        2 
   7   chr7_5925166     AAsi    G    T        0      0        2 
   7   chr7_5925166     AKia    G    T      0.5      1        2 
   7   chr7_5925166     AOna    G    T        1      2        2 
   7   chr7_5925166     ASom    G    T        0      0        2 
   7   chr7_5925166     HCab    G    T        0      0        2 
   7   chr7_5925166     HPrz    G    T        0      0        2 
   7   chr7_5925166     ZBoe    G    T        0      0        2 
   7   chr7_5925166     ZGre    G    T        0      0        2 
   7   chr7_5925166     ZHar    G    T        0      0        2 
   7   chr7_5925166   Sample    G    T        0      0        2 
   7   chr7_5930164     AAsi    T    A        0      0        2 
   7   chr7_5930164     AKia    T    A        0      0        2 
   7   chr7_5930164     AOna    T    A        0      0        2 
   7   chr7_5930164     ASom    T    A        0      0        2 
   7   chr7_5930164     HCab    T    A        1      2        2 
   7   chr7_5930164     HPrz    T    A        1      2        2 
   7   chr7_5930164     ZBoe    T    A        0      0        2 
   7   chr7_5930164     ZGre    T    A        0      0        2 
   7   chr7_5930164     ZHar    T    A        0      0        2 
   7   chr7_5930164   Sample    T    A        1      2        2 
   7   chr7_5933402     AAsi    A    G        0      0        2 
   7   chr7_5933402     AKia    A    G      0.5      1        2 
   7   chr7_5933402     AOna    A    G        0      0        2 
   7   chr7_5933402     ASom    A    G        0      0        2 
   7   chr7_5933402     HCab    A    G        0      0        2 
   7   chr7_5933402     HPrz    A    G        0      0        2 
   7   chr7_5933402     ZBoe    A    G        0      0        2 
   7   chr7_5933402     ZGre    A    G        0      0        2 
   7   chr7_5933402     ZHar    A    G        0      0        2 
   7   chr7_5933402   Sample    A    G        0      0        2 
   7   chr7_5933415     AAsi    T    G        0      0        2 
   7   chr7_5933415     AKia    T    G        0      0        2 
   7   chr7_5933415     AOna    T    G        0      0        2 
   7   chr7_5933415     ASom    T    G      0.5      1        2 
   7   chr7_5933415     HCab    T    G        0      0        2 
   7   chr7_5933415     HPrz    T    G        0      0        2 
   7   chr7_5933415     ZBoe    T    G        0      0        2 
   7   chr7_5933415     ZGre    T    G        0      0        2 
   7   chr7_5933415     ZHar    T    G        0      0        2 
   7   chr7_5933415   Sample    T    G        0      0        2 
   7   chr7_5937418     AAsi    T    C        0      0        2 
   7   chr7_5937418     AKia    T    C        0      0        2 
   7   chr7_5937418     AOna    T    C        0      0        2 
   7   chr7_5937418     ASom    T    C        0      0        2 
   7   chr7_5937418     HCab    T    C        0      0        2 
   7   chr7_5937418     HPrz    T    C        0      0        2 
   7   chr7_5937418     ZBoe    T    C        0      0        2 
   7   chr7_5937418     ZGre    T    C        1      2        2 
   7   chr7_5937418     ZHar    T    C        0      0        2 
   7   chr7_5937418   Sample    T    C        0      0        2 
   7   chr7_5939315     AAsi    C    A        0      0        2 
   7   chr7_5939315     AKia    C    A        0      0        2 
   7   chr7_5939315     AOna    C    A        0      0        2 
   7   chr7_5939315     ASom    C    A        0      0        2 
   7   chr7_5939315     HCab    C    A        1      2        2 
   7   chr7_5939315     HPrz    C    A        1      2        2 
   7   chr7_5939315     ZBoe    C    A        0      0        2 
   7   chr7_5939315     ZGre    C    A        0      0        2 
   7   chr7_5939315     ZHar    C    A        0      0        2 
   7   chr7_5939315   Sample    C    A        1      2        2 
   7   chr7_5945258     AAsi    A    G        0      0        2 
   7   chr7_5945258     AKia    A    G        0      0        2 
   7   chr7_5945258     AOna    A    G        0      0        2 
   7   chr7_5945258     ASom    A    G        0      0        2 
   7   chr7_5945258     HCab    A    G        0      0        2 
   7   chr7_5945258     HPrz    A    G        0      0        2 
   7   chr7_5945258     ZBoe    A    G      0.5      1        2 
   7   chr7_5945258     ZGre    A    G        0      0        2 
   7   chr7_5945258     ZHar    A    G        0      0        2 
   7   chr7_5945258   Sample    A    G        0      0        2 
   7   chr7_5945553     AAsi    G    A        1      2        2 
   7   chr7_5945553     AKia    G    A        1      2        2 
   7   chr7_5945553     AOna    G    A        0      0        2 
   7   chr7_5945553     ASom    G    A        1      2        2 
   7   chr7_5945553     HCab    G    A        0      0        2 
   7   chr7_5945553     HPrz    G    A        0      0        2 
   7   chr7_5945553     ZBoe    G    A        0      0        2 
   7   chr7_5945553     ZGre    G    A        0      0        2 
   7   chr7_5945553     ZHar    G    A        0      0        2 
   7   chr7_5945553   Sample    G    A        0      0        2 
   7   chr7_5950699     AAsi    A    T        0      0        2 
   7   chr7_5950699     AKia    A    T        0      0        2 
   7   chr7_5950699     AOna    A    T        0      0        2 
   7   chr7_5950699     ASom    A    T        0      0        2 
   7   chr7_5950699     HCab    A    T        0      0        2 
   7   chr7_5950699     HPrz    A    T        0      0        2 
   7   chr7_5950699     ZBoe    A    T      0.5      1        2 
   7   chr7_5950699     ZGre    A    T        0      0        2 
   7   chr7_5950699     ZHar    A    T        0      0        2 
   7   chr7_5950699   Sample    A    T        0      0        2 
   7   chr7_5951710     AAsi    T    C        0      0        2 
   7   chr7_5951710     AKia    T    C        0      0        2 
   7   chr7_5951710     AOna    T    C        0      0        2 
   7   chr7_5951710     ASom    T    C        0      0        2 
   7   chr7_5951710     HCab    T    C        0      0        2 
   7   chr7_5951710     HPrz    T    C        0      0        2 
   7   chr7_5951710     ZBoe    T    C        0      0        2 
   7   chr7_5951710     ZGre    T    C        0      0        2 
   7   chr7_5951710     ZHar    T    C        1      2        2 
   7   chr7_5951710   Sample    T    C        0      0        2 
   7   chr7_5955677     AAsi    G    T        0      0        2 
   7   chr7_5955677     AKia    G    T        0      0        2 
   7   chr7_5955677     AOna    G    T        0      0        2 
   7   chr7_5955677     ASom    G    T        0      0        2 
   7   chr7_5955677     HCab    G    T        1      2        2 
   7   chr7_5955677     HPrz    G    T        1      2        2 
   7   chr7_5955677     ZBoe    G    T        0      0        2 
   7   chr7_5955677     ZGre    G    T        0      0        2 
   7   chr7_5955677     ZHar    G    T        0      0        2 
   7   chr7_5955677   Sample    G    T        1      2        2 
   7   chr7_5972981     AAsi    G    A        0      0        2 
   7   chr7_5972981     AKia    G    A        0      0        2 
   7   chr7_5972981     AOna    G    A        0      0        2 
   7   chr7_5972981     ASom    G    A        0      0        2 
   7   chr7_5972981     HCab    G    A        0      0        2 
   7   chr7_5972981     HPrz    G    A        0      0        2 
   7   chr7_5972981     ZBoe    G    A      0.5      1        2 
   7   chr7_5972981     ZGre    G    A        0      0        2 
   7   chr7_5972981     ZHar    G    A        0      0        2 
   7   chr7_5972981   Sample    G    A        0      0        2 
   7   chr7_5976543     AAsi    A    G        1      2        2 
   7   chr7_5976543     AKia    A    G        0      0        2 
   7   chr7_5976543     AOna    A    G        0      0        2 
   7   chr7_5976543     ASom    A    G        1      2        2 
   7   chr7_5976543     HCab    A    G        0      0        2 
   7   chr7_5976543     HPrz    A    G        0      0        2 
   7   chr7_5976543     ZBoe    A    G        0      0        2 
   7   chr7_5976543     ZGre    A    G        0      0        2 
   7   chr7_5976543     ZHar    A    G        0      0        2 
   7   chr7_5976543   Sample    A    G        0      0        2 
   7   chr7_5977235     AAsi    T    C        1      2        2 
   7   chr7_5977235     AKia    T    C        0      0        2 
   7   chr7_5977235     AOna    T    C        0      0        2 
   7   chr7_5977235     ASom    T    C        1      2        2 
   7   chr7_5977235     HCab    T    C        0      0        2 
   7   chr7_5977235     HPrz    T    C        0      0        2 
   7   chr7_5977235     ZBoe    T    C        0      0        2 
   7   chr7_5977235     ZGre    T    C        0      0        2 
   7   chr7_5977235     ZHar    T    C        0      0        2 
   7   chr7_5977235   Sample    T    C        0      0        2 
   7   chr7_5977972     AAsi    G    C        0      0        2 
   7   chr7_5977972     AKia    G    C        0      0        2 
   7   chr7_5977972     AOna    G    C        0      0        2 
   7   chr7_5977972     ASom    G    C        0      0        2 
   7   chr7_5977972     HCab    G    C        1      2        2 
   7   chr7_5977972     HPrz    G    C        1      2        2 
   7   chr7_5977972     ZBoe    G    C        0      0        2 
   7   chr7_5977972     ZGre    G    C        0      0        2 
   7   chr7_5977972     ZHar    G    C        0      0        2 
   7   chr7_5977972   Sample    G    C        1      2        2 
   7   chr7_5978041     AAsi    C    A        0      0        2 
   7   chr7_5978041     AKia    C    A        0      0        2 
   7   chr7_5978041     AOna    C    A        0      0        2 
   7   chr7_5978041     ASom    C    A        0      0        2 
   7   chr7_5978041     HCab    C    A        0      0        2 
   7   chr7_5978041     HPrz    C    A        0      0        2 
   7   chr7_5978041     ZBoe    C    A        1      2        2 
   7   chr7_5978041     ZGre    C    A        0      0        2 
   7   chr7_5978041     ZHar    C    A        0      0        2 
   7   chr7_5978041   Sample    C    A        0      0        2 
   7   chr7_5979428     AAsi    A    T        0      0        2 
   7   chr7_5979428     AKia    A    T        0      0        2 
   7   chr7_5979428     AOna    A    T        0      0        2 
   7   chr7_5979428     ASom    A    T        0      0        2 
   7   chr7_5979428     HCab    A    T        1      2        2 
   7   chr7_5979428     HPrz    A    T        1      2        2 
   7   chr7_5979428     ZBoe    A    T        0      0        2 
   7   chr7_5979428     ZGre    A    T        0      0        2 
   7   chr7_5979428     ZHar    A    T        0      0        2 
   7   chr7_5979428   Sample    A    T        1      2        2 
   7   chr7_5979533     AAsi    T    C        1      2        2 
   7   chr7_5979533     AKia    T    C        0      0        2 
   7   chr7_5979533     AOna    T    C        0      0        2 
   7   chr7_5979533     ASom    T    C        1      2        2 
   7   chr7_5979533     HCab    T    C        0      0        2 
   7   chr7_5979533     HPrz    T    C        0      0        2 
   7   chr7_5979533     ZBoe    T    C        0      0        2 
   7   chr7_5979533     ZGre    T    C        0      0        2 
   7   chr7_5979533     ZHar    T    C        0      0        2 
   7   chr7_5979533   Sample    T    C        0      0        2 
   7   chr7_5982674     AAsi    T    C        0      0        2 
   7   chr7_5982674     AKia    T    C      0.5      1        2 
   7   chr7_5982674     AOna    T    C        0      0        2 
   7   chr7_5982674     ASom    T    C        0      0        2 
   7   chr7_5982674     HCab    T    C        0      0        2 
   7   chr7_5982674     HPrz    T    C        0      0        2 
   7   chr7_5982674     ZBoe    T    C        0      0        2 
   7   chr7_5982674     ZGre    T    C        0      0        2 
   7   chr7_5982674     ZHar    T    C        0      0        2 
   7   chr7_5982674   Sample    T    C        0      0        2 
   7   chr7_5985498     AAsi    T    C        0      0        2 
   7   chr7_5985498     AKia    T    C      0.5      1        2 
   7   chr7_5985498     AOna    T    C        0      0        2 
   7   chr7_5985498     ASom    T    C        0      0        2 
   7   chr7_5985498     HCab    T    C        0      0        2 
   7   chr7_5985498     HPrz    T    C        0      0        2 
   7   chr7_5985498     ZBoe    T    C        0      0        2 
   7   chr7_5985498     ZGre    T    C        0      0        2 
   7   chr7_5985498     ZHar    T    C        0      0        2 
   7   chr7_5985498   Sample    T    C        0      0        2 
   7   chr7_5991095     AAsi    G    A        0      0        2 
   7   chr7_5991095     AKia    G    A        0      0        2 
   7   chr7_5991095     AOna    G    A        0      0        2 
   7   chr7_5991095     ASom    G    A        0      0        2 
   7   chr7_5991095     HCab    G    A        0      0        2 
   7   chr7_5991095     HPrz    G    A        0      0        2 
   7   chr7_5991095     ZBoe    G    A        0      0        2 
   7   chr7_5991095     ZGre    G    A        0      0        2 
   7   chr7_5991095     ZHar    G    A      0.5      1        2 
   7   chr7_5991095   Sample    G    A        0      0        2 
   7   chr7_6003293     AAsi    A    G        0      0        2 
   7   chr7_6003293     AKia    A    G        0      0        2 
   7   chr7_6003293     AOna    A    G        0      0        2 
   7   chr7_6003293     ASom    A    G        0      0        2 
   7   chr7_6003293     HCab    A    G        1      2        2 
   7   chr7_6003293     HPrz    A    G        1      2        2 
   7   chr7_6003293     ZBoe    A    G        0      0        2 
   7   chr7_6003293     ZGre    A    G        0      0        2 
   7   chr7_6003293     ZHar    A    G        0      0        2 
   7   chr7_6003293   Sample    A    G        1      2        2 
   7   chr7_6004185     AAsi    T    C        0      0        2 
   7   chr7_6004185     AKia    T    C        0      0        2 
   7   chr7_6004185     AOna    T    C      0.5      1        2 
   7   chr7_6004185     ASom    T    C        0      0        2 
   7   chr7_6004185     HCab    T    C        0      0        2 
   7   chr7_6004185     HPrz    T    C        0      0        2 
   7   chr7_6004185     ZBoe    T    C        0      0        2 
   7   chr7_6004185     ZGre    T    C        0      0        2 
   7   chr7_6004185     ZHar    T    C        0      0        2 
   7   chr7_6004185   Sample    T    C        0      0        2 
   7   chr7_6005564     AAsi    G    C        0      0        2 
   7   chr7_6005564     AKia    G    C        0      0        2 
   7   chr7_6005564     AOna    G    C        0      0        2 
   7   chr7_6005564     ASom    G    C        0      0        2 
   7   chr7_6005564     HCab    G    C        0      0        2 
   7   chr7_6005564     HPrz    G    C        0      0        2 
   7   chr7_6005564     ZBoe    G    C        0      0        2 
   7   chr7_6005564     ZGre    G    C        0      0        2 
   7   chr7_6005564     ZHar    G    C        1      2        2 
   7   chr7_6005564   Sample    G    C        0      0        2 
   7   chr7_6007784     AAsi    A    G        0      0        2 
   7   chr7_6007784     AKia    A    G        0      0        2 
   7   chr7_6007784     AOna    A    G        0      0        2 
   7   chr7_6007784     ASom    A    G        0      0        2 
   7   chr7_6007784     HCab    A    G        0      0        2 
   7   chr7_6007784     HPrz    A    G        0      0        2 
   7   chr7_6007784     ZBoe    A    G      0.5      1        2 
   7   chr7_6007784     ZGre    A    G        0      0        2 
   7   chr7_6007784     ZHar    A    G        0      0        2 
   7   chr7_6007784   Sample    A    G        0      0        2 
   7   chr7_6010044     AAsi    T    C        0      0        2 
   7   chr7_6010044     AKia    T    C        0      0        2 
   7   chr7_6010044     AOna    T    C        0      0        2 
   7   chr7_6010044     ASom    T    C        0      0        2 
   7   chr7_6010044     HCab    T    C      0.5      1        2 
   7   chr7_6010044     HPrz    T    C        0      0        2 
   7   chr7_6010044     ZBoe    T    C        0      0        2 
   7   chr7_6010044     ZGre    T    C        0      0        2 
   7   chr7_6010044     ZHar    T    C        0      0        2 
   7   chr7_6010044   Sample    T    C        1      2        2 
   7   chr7_6012062     AAsi    C    T        0      0        2 
   7   chr7_6012062     AKia    C    T        0      0        2 
   7   chr7_6012062     AOna    C    T        0      0        2 
   7   chr7_6012062     ASom    C    T        0      0        2 
   7   chr7_6012062     HCab    C    T        0      0        2 
   7   chr7_6012062     HPrz    C    T        0      0        2 
   7   chr7_6012062     ZBoe    C    T        0      0        2 
   7   chr7_6012062     ZGre    C    T        1      2        2 
   7   chr7_6012062     ZHar    C    T        0      0        2 
   7   chr7_6012062   Sample    C    T        0      0        2 
   7   chr7_6015417     AAsi    T    C        0      0        2 
   7   chr7_6015417     AKia    T    C        0      0        2 
   7   chr7_6015417     AOna    T    C        0      0        2 
   7   chr7_6015417     ASom    T    C        0      0        2 
   7   chr7_6015417     HCab    T    C        0      0        2 
   7   chr7_6015417     HPrz    T    C        0      0        2 
   7   chr7_6015417     ZBoe    T    C        0      0        2 
   7   chr7_6015417     ZGre    T    C        1      2        2 
   7   chr7_6015417     ZHar    T    C        0      0        2 
   7   chr7_6015417   Sample    T    C        0      0        2 
   7   chr7_6018636     AAsi    A    G        0      0        2 
   7   chr7_6018636     AKia    A    G        0      0        2 
   7   chr7_6018636     AOna    A    G        0      0        2 
   7   chr7_6018636     ASom    A    G        0      0        2 
   7   chr7_6018636     HCab    A    G        1      2        2 
   7   chr7_6018636     HPrz    A    G        1      2        2 
   7   chr7_6018636     ZBoe    A    G        0      0        2 
   7   chr7_6018636     ZGre    A    G        0      0        2 
   7   chr7_6018636     ZHar    A    G        0      0        2 
   7   chr7_6018636   Sample    A    G        1      2        2 
   7   chr7_6022076     AAsi    T    C        0      0        2 
   7   chr7_6022076     AKia    T    C        0      0        2 
   7   chr7_6022076     AOna    T    C        0      0        2 
   7   chr7_6022076     ASom    T    C        0      0        2 
   7   chr7_6022076     HCab    T    C        0      0        2 
   7   chr7_6022076     HPrz    T    C        0      0        2 
   7   chr7_6022076     ZBoe    T    C        0      0        2 
   7   chr7_6022076     ZGre    T    C        0      0        2 
   7   chr7_6022076     ZHar    T    C        1      2        2 
   7   chr7_6022076   Sample    T    C        0      0        2 
   7   chr7_6023721     AAsi    A    G        0      0        2 
   7   chr7_6023721     AKia    A    G        0      0        2 
   7   chr7_6023721     AOna    A    G      0.5      1        2 
   7   chr7_6023721     ASom    A    G        0      0        2 
   7   chr7_6023721     HCab    A    G        0      0        2 
   7   chr7_6023721     HPrz    A    G        0      0        2 
   7   chr7_6023721     ZBoe    A    G        0      0        2 
   7   chr7_6023721     ZGre    A    G        0      0        2 
   7   chr7_6023721     ZHar    A    G        0      0        2 
   7   chr7_6023721   Sample    A    G        0      0        2 
   7   chr7_6026685     AAsi    G    C        0      0        2 
   7   chr7_6026685     AKia    G    C      0.5      1        2 
   7   chr7_6026685     AOna    G    C        0      0        2 
   7   chr7_6026685     ASom    G    C        0      0        2 
   7   chr7_6026685     HCab    G    C        0      0        2 
   7   chr7_6026685     HPrz    G    C        0      0        2 
   7   chr7_6026685     ZBoe    G    C        0      0        2 
   7   chr7_6026685     ZGre    G    C        0      0        2 
   7   chr7_6026685     ZHar    G    C        0      0        2 
   7   chr7_6026685   Sample    G    C        0      0        2 
   7   chr7_6027822     AAsi    C    A        0      0        2 
   7   chr7_6027822     AKia    C    A      0.5      1        2 
   7   chr7_6027822     AOna    C    A        0      0        2 
   7   chr7_6027822     ASom    C    A        0      0        2 
   7   chr7_6027822     HCab    C    A        0      0        2 
   7   chr7_6027822     HPrz    C    A        0      0        2 
   7   chr7_6027822     ZBoe    C    A        0      0        2 
   7   chr7_6027822     ZGre    C    A        0      0        2 
   7   chr7_6027822     ZHar    C    A        0      0        2 
   7   chr7_6027822   Sample    C    A        0      0        2 
   7   chr7_6031255     AAsi    C    G      0.5      1        2 
   7   chr7_6031255     AKia    C    G        0      0        2 
   7   chr7_6031255     AOna    C    G        0      0        2 
   7   chr7_6031255     ASom    C    G        0      0        2 
   7   chr7_6031255     HCab    C    G        0      0        2 
   7   chr7_6031255     HPrz    C    G        0      0        2 
   7   chr7_6031255     ZBoe    C    G        0      0        2 
   7   chr7_6031255     ZGre    C    G        0      0        2 
   7   chr7_6031255     ZHar    C    G        0      0        2 
   7   chr7_6031255   Sample    C    G        0      0        2 
   7   chr7_6033515     AAsi    G    C        0      0        2 
   7   chr7_6033515     AKia    G    C        0      0        2 
   7   chr7_6033515     AOna    G    C        0      0        2 
   7   chr7_6033515     ASom    G    C        0      0        2 
   7   chr7_6033515     HCab    G    C        1      2        2 
   7   chr7_6033515     HPrz    G    C        1      2        2 
   7   chr7_6033515     ZBoe    G    C        0      0        2 
   7   chr7_6033515     ZGre    G    C        0      0        2 
   7   chr7_6033515     ZHar    G    C        0      0        2 
   7   chr7_6033515   Sample    G    C        1      2        2 
   7   chr7_6035214     AAsi    A    G        0      0        2 
   7   chr7_6035214     AKia    A    G        0      0        2 
   7   chr7_6035214     AOna    A    G      0.5      1        2 
   7   chr7_6035214     ASom    A    G        0      0        2 
   7   chr7_6035214     HCab    A    G        0      0        2 
   7   chr7_6035214     HPrz    A    G        0      0        2 
   7   chr7_6035214     ZBoe    A    G        0      0        2 
   7   chr7_6035214     ZGre    A    G        0      0        2 
   7   chr7_6035214     ZHar    A    G        0      0        2 
   7   chr7_6035214   Sample    A    G        0      0        2 
   7   chr7_6039386     AAsi    T    C        0      0        2 
   7   chr7_6039386     AKia    T    C        0      0        2 
   7   chr7_6039386     AOna    T    C        0      0        2 
   7   chr7_6039386     ASom    T    C        1      2        2 
   7   chr7_6039386     HCab    T    C        0      0        2 
   7   chr7_6039386     HPrz    T    C        0      0        2 
   7   chr7_6039386     ZBoe    T    C        0      0        2 
   7   chr7_6039386     ZGre    T    C      0.5      1        2 
   7   chr7_6039386     ZHar    T    C        0      0        2 
   7   chr7_6039386   Sample    T    C        0      0        2 
   7   chr7_6054807     AAsi    C    A        0      0        2 
   7   chr7_6054807     AKia    C    A      0.5      1        2 
   7   chr7_6054807     AOna    C    A        0      0        2 
   7   chr7_6054807     ASom    C    A        0      0        2 
   7   chr7_6054807     HCab    C    A        0      0        2 
   7   chr7_6054807     HPrz    C    A        0      0        2 
   7   chr7_6054807     ZBoe    C    A        0      0        2 
   7   chr7_6054807     ZGre    C    A        0      0        2 
   7   chr7_6054807     ZHar    C    A        0      0        2 
   7   chr7_6054807   Sample    C    A        0      0        2 
   7   chr7_6058987     AAsi    T    A        0      0        2 
   7   chr7_6058987     AKia    T    A        0      0        2 
   7   chr7_6058987     AOna    T    A        0      0        2 
   7   chr7_6058987     ASom    T    A        0      0        2 
   7   chr7_6058987     HCab    T    A        1      2        2 
   7   chr7_6058987     HPrz    T    A        1      2        2 
   7   chr7_6058987     ZBoe    T    A        0      0        2 
   7   chr7_6058987     ZGre    T    A        0      0        2 
   7   chr7_6058987     ZHar    T    A        0      0        2 
   7   chr7_6058987   Sample    T    A        1      2        2 
   7   chr7_6060281     AAsi    C    T        0      0        2 
   7   chr7_6060281     AKia    C    T        0      0        2 
   7   chr7_6060281     AOna    C    T        0      0        2 
   7   chr7_6060281     ASom    C    T        0      0        2 
   7   chr7_6060281     HCab    C    T        1      2        2 
   7   chr7_6060281     HPrz    C    T        1      2        2 
   7   chr7_6060281     ZBoe    C    T        0      0        2 
   7   chr7_6060281     ZGre    C    T        0      0        2 
   7   chr7_6060281     ZHar    C    T        0      0        2 
   7   chr7_6060281   Sample    C    T        1      2        2 
   7   chr7_6062924     AAsi    T    C        0      0        2 
   7   chr7_6062924     AKia    T    C        0      0        2 
   7   chr7_6062924     AOna    T    C        0      0        2 
   7   chr7_6062924     ASom    T    C        0      0        2 
   7   chr7_6062924     HCab    T    C        0      0        2 
   7   chr7_6062924     HPrz    T    C        0      0        2 
   7   chr7_6062924     ZBoe    T    C        1      2        2 
   7   chr7_6062924     ZGre    T    C        0      0        2 
   7   chr7_6062924     ZHar    T    C      0.5      1        2 
   7   chr7_6062924   Sample    T    C        0      0        2 
   7   chr7_6063879     AAsi    G    A        0      0        2 
   7   chr7_6063879     AKia    G    A        0      0        2 
   7   chr7_6063879     AOna    G    A        0      0        2 
   7   chr7_6063879     ASom    G    A        0      0        2 
   7   chr7_6063879     HCab    G    A        1      2        2 
   7   chr7_6063879     HPrz    G    A        1      2        2 
   7   chr7_6063879     ZBoe    G    A        0      0        2 
   7   chr7_6063879     ZGre    G    A        0      0        2 
   7   chr7_6063879     ZHar    G    A        0      0        2 
   7   chr7_6063879   Sample    G    A        1      2        2 
   7   chr7_6066256     AAsi    C    T        0      0        2 
   7   chr7_6066256     AKia    C    T        0      0        2 
   7   chr7_6066256     AOna    C    T        0      0        2 
   7   chr7_6066256     ASom    C    T        0      0        2 
   7   chr7_6066256     HCab    C    T        0      0        2 
   7   chr7_6066256     HPrz    C    T        0      0        2 
   7   chr7_6066256     ZBoe    C    T        0      0        2 
   7   chr7_6066256     ZGre    C    T        0      0        2 
   7   chr7_6066256     ZHar    C    T      0.5      1        2 
   7   chr7_6066256   Sample    C    T        0      0        2 
   7   chr7_6067694     AAsi    A    G        0      0        2 
   7   chr7_6067694     AKia    A    G        0      0        2 
   7   chr7_6067694     AOna    A    G        0      0        2 
   7   chr7_6067694     ASom    A    G        0      0        2 
   7   chr7_6067694     HCab    A    G      0.5      1        2 
   7   chr7_6067694     HPrz    A    G        0      0        2 
   7   chr7_6067694     ZBoe    A    G        0      0        2 
   7   chr7_6067694     ZGre    A    G        0      0        2 
   7   chr7_6067694     ZHar    A    G        0      0        2 
   7   chr7_6067694   Sample    A    G        0      0        2 
   7   chr7_6068550     AAsi    A    G        0      0        2 
   7   chr7_6068550     AKia    A    G        0      0        2 
   7   chr7_6068550     AOna    A    G        0      0        2 
   7   chr7_6068550     ASom    A    G        0      0        2 
   7   chr7_6068550     HCab    A    G        0      0        2 
   7   chr7_6068550     HPrz    A    G        0      0        2 
   7   chr7_6068550     ZBoe    A    G      0.5      1        2 
   7   chr7_6068550     ZGre    A    G        0      0        2 
   7   chr7_6068550     ZHar    A    G        0      0        2 
   7   chr7_6068550   Sample    A    G        0      0        2 
   7   chr7_6077761     AAsi    A    G        0      0        2 
   7   chr7_6077761     AKia    A    G        1      2        2 
   7   chr7_6077761     AOna    A    G        0      0        2 
   7   chr7_6077761     ASom    A    G        0      0        2 
   7   chr7_6077761     HCab    A    G        0      0        2 
   7   chr7_6077761     HPrz    A    G        0      0        2 
   7   chr7_6077761     ZBoe    A    G        0      0        2 
   7   chr7_6077761     ZGre    A    G        0      0        2 
   7   chr7_6077761     ZHar    A    G        0      0        2 
   7   chr7_6077761   Sample    A    G        0      0        2 
   7   chr7_6078719     AAsi    C    T        0      0        2 
   7   chr7_6078719     AKia    C    T        0      0        2 
   7   chr7_6078719     AOna    C    T        0      0        2 
   7   chr7_6078719     ASom    C    T        0      0        2 
   7   chr7_6078719     HCab    C    T        1      2        2 
   7   chr7_6078719     HPrz    C    T        1      2        2 
   7   chr7_6078719     ZBoe    C    T        0      0        2 
   7   chr7_6078719     ZGre    C    T        0      0        2 
   7   chr7_6078719     ZHar    C    T        0      0        2 
   7   chr7_6078719   Sample    C    T        1      2        2 
   7   chr7_6078819     AAsi    T    C        0      0        2 
   7   chr7_6078819     AKia    T    C        0      0        2 
   7   chr7_6078819     AOna    T    C        0      0        2 
   7   chr7_6078819     ASom    T    C        0      0        2 
   7   chr7_6078819     HCab    T    C        1      2        2 
   7   chr7_6078819     HPrz    T    C        1      2        2 
   7   chr7_6078819     ZBoe    T    C        0      0        2 
   7   chr7_6078819     ZGre    T    C        0      0        2 
   7   chr7_6078819     ZHar    T    C        0      0        2 
   7   chr7_6078819   Sample    T    C        1      2        2 
   7   chr7_6079802     AAsi    C    A        0      0        2 
   7   chr7_6079802     AKia    C    A        0      0        2 
   7   chr7_6079802     AOna    C    A        0      0        2 
   7   chr7_6079802     ASom    C    A        0      0        2 
   7   chr7_6079802     HCab    C    A        1      2        2 
   7   chr7_6079802     HPrz    C    A        1      2        2 
   7   chr7_6079802     ZBoe    C    A        0      0        2 
   7   chr7_6079802     ZGre    C    A        0      0        2 
   7   chr7_6079802     ZHar    C    A        0      0        2 
   7   chr7_6079802   Sample    C    A        1      2        2 
   7   chr7_6080555     AAsi    T    C        0      0        2 
   7   chr7_6080555     AKia    T    C        0      0        2 
   7   chr7_6080555     AOna    T    C        0      0        2 
   7   chr7_6080555     ASom    T    C        0      0        2 
   7   chr7_6080555     HCab    T    C        0      0        2 
   7   chr7_6080555     HPrz    T    C        0      0        2 
   7   chr7_6080555     ZBoe    T    C        1      2        2 
   7   chr7_6080555     ZGre    T    C        1      2        2 
   7   chr7_6080555     ZHar    T    C        0      0        2 
   7   chr7_6080555   Sample    T    C        0      0        2 
   7   chr7_6087639     AAsi    C    G        0      0        2 
   7   chr7_6087639     AKia    C    G      0.5      1        2 
   7   chr7_6087639     AOna    C    G        0      0        2 
   7   chr7_6087639     ASom    C    G        0      0        2 
   7   chr7_6087639     HCab    C    G        0      0        2 
   7   chr7_6087639     HPrz    C    G        0      0        2 
   7   chr7_6087639     ZBoe    C    G        0      0        2 
   7   chr7_6087639     ZGre    C    G        0      0        2 
   7   chr7_6087639     ZHar    C    G        0      0        2 
   7   chr7_6087639   Sample    C    G        0      0        2 
   7   chr7_6090641     AAsi    C    A        0      0        2 
   7   chr7_6090641     AKia    C    A        0      0        2 
   7   chr7_6090641     AOna    C    A        0      0        2 
   7   chr7_6090641     ASom    C    A        0      0        2 
   7   chr7_6090641     HCab    C    A        0      0        2 
   7   chr7_6090641     HPrz    C    A        0      0        2 
   7   chr7_6090641     ZBoe    C    A        1      2        2 
   7   chr7_6090641     ZGre    C    A        1      2        2 
   7   chr7_6090641     ZHar    C    A        1      2        2 
   7   chr7_6090641   Sample    C    A        0      0        2 
   7   chr7_6091473     AAsi    A    G        0      0        2 
   7   chr7_6091473     AKia    A    G        0      0        2 
   7   chr7_6091473     AOna    A    G        0      0        2 
   7   chr7_6091473     ASom    A    G        0      0        2 
   7   chr7_6091473     HCab    A    G        1      2        2 
   7   chr7_6091473     HPrz    A    G        1      2        2 
   7   chr7_6091473     ZBoe    A    G        0      0        2 
   7   chr7_6091473     ZGre    A    G        0      0        2 
   7   chr7_6091473     ZHar    A    G        0      0        2 
   7   chr7_6091473   Sample    A    G        1      2        2 
   7   chr7_6093292     AAsi    C    T        0      0        2 
   7   chr7_6093292     AKia    C    T        0      0        2 
   7   chr7_6093292     AOna    C    T        0      0        2 
   7   chr7_6093292     ASom    C    T        0      0        2 
   7   chr7_6093292     HCab    C    T        1      2        2 
   7   chr7_6093292     HPrz    C    T        1      2        2 
   7   chr7_6093292     ZBoe    C    T        0      0        2 
   7   chr7_6093292     ZGre    C    T        0      0        2 
   7   chr7_6093292     ZHar    C    T        0      0        2 
   7   chr7_6093292   Sample    C    T        1      2        2 
   7   chr7_6100046     AAsi    G    A        0      0        2 
   7   chr7_6100046     AKia    G    A        0      0        2 
   7   chr7_6100046     AOna    G    A        0      0        2 
   7   chr7_6100046     ASom    G    A        0      0        2 
   7   chr7_6100046     HCab    G    A        1      2        2 
   7   chr7_6100046     HPrz    G    A        1      2        2 
   7   chr7_6100046     ZBoe    G    A        0      0        2 
   7   chr7_6100046     ZGre    G    A        0      0        2 
   7   chr7_6100046     ZHar    G    A        0      0        2 
   7   chr7_6100046   Sample    G    A        1      2        2 
   7   chr7_6104547     AAsi    G    C        0      0        2 
   7   chr7_6104547     AKia    G    C        0      0        2 
   7   chr7_6104547     AOna    G    C        0      0        2 
   7   chr7_6104547     ASom    G    C        0      0        2 
   7   chr7_6104547     HCab    G    C        1      2        2 
   7   chr7_6104547     HPrz    G    C        1      2        2 
   7   chr7_6104547     ZBoe    G    C        0      0        2 
   7   chr7_6104547     ZGre    G    C        0      0        2 
   7   chr7_6104547     ZHar    G    C        0      0        2 
   7   chr7_6104547   Sample    G    C        1      2        2 
   7   chr7_6106904     AAsi    A    T        0      0        2 
   7   chr7_6106904     AKia    A    T        0      0        2 
   7   chr7_6106904     AOna    A    T        0      0        2 
   7   chr7_6106904     ASom    A    T        0      0        2 
   7   chr7_6106904     HCab    A    T        0      0        2 
   7   chr7_6106904     HPrz    A    T        0      0        2 
   7   chr7_6106904     ZBoe    A    T        0      0        2 
   7   chr7_6106904     ZGre    A    T      0.5      1        2 
   7   chr7_6106904     ZHar    A    T        0      0        2 
   7   chr7_6106904   Sample    A    T        0      0        2 
   7   chr7_6110004     AAsi    T    C        0      0        2 
   7   chr7_6110004     AKia    T    C        0      0        2 
   7   chr7_6110004     AOna    T    C      0.5      1        2 
   7   chr7_6110004     ASom    T    C        0      0        2 
   7   chr7_6110004     HCab    T    C        0      0        2 
   7   chr7_6110004     HPrz    T    C        0      0        2 
   7   chr7_6110004     ZBoe    T    C        0      0        2 
   7   chr7_6110004     ZGre    T    C        0      0        2 
   7   chr7_6110004     ZHar    T    C        0      0        2 
   7   chr7_6110004   Sample    T    C        0      0        2 
   7   chr7_6112410     AAsi    A    G        0      0        2 
   7   chr7_6112410     AKia    A    G        0      0        2 
   7   chr7_6112410     AOna    A    G        0      0        2 
   7   chr7_6112410     ASom    A    G        0      0        2 
   7   chr7_6112410     HCab    A    G        0      0        2 
   7   chr7_6112410     HPrz    A    G        0      0        2 
   7   chr7_6112410     ZBoe    A    G        0      0        2 
   7   chr7_6112410     ZGre    A    G        0      0        2 
   7   chr7_6112410     ZHar    A    G        1      2        2 
   7   chr7_6112410   Sample    A    G        0      0        2 
   7   chr7_6113121     AAsi    C    A        0      0        2 
   7   chr7_6113121     AKia    C    A        0      0        2 
   7   chr7_6113121     AOna    C    A        0      0        2 
   7   chr7_6113121     ASom    C    A        0      0        2 
   7   chr7_6113121     HCab    C    A        1      2        2 
   7   chr7_6113121     HPrz    C    A        1      2        2 
   7   chr7_6113121     ZBoe    C    A        0      0        2 
   7   chr7_6113121     ZGre    C    A        0      0        2 
   7   chr7_6113121     ZHar    C    A        0      0        2 
   7   chr7_6113121   Sample    C    A        1      2        2 
   7   chr7_6117229     AAsi    T    C        0      0        2 
   7   chr7_6117229     AKia    T    C        0      0        2 
   7   chr7_6117229     AOna    T    C        0      0        2 
   7   chr7_6117229     ASom    T    C        0      0        2 
   7   chr7_6117229     HCab    T    C        1      2        2 
   7   chr7_6117229     HPrz    T    C        1      2        2 
   7   chr7_6117229     ZBoe    T    C        0      0        2 
   7   chr7_6117229     ZGre    T    C        0      0        2 
   7   chr7_6117229     ZHar    T    C        0      0        2 
   7   chr7_6117229   Sample    T    C        1      2        2 
   7   chr7_6117352     AAsi    T    G        0      0        2 
   7   chr7_6117352     AKia    T    G        0      0        2 
   7   chr7_6117352     AOna    T    G        0      0        2 
   7   chr7_6117352     ASom    T    G        0      0        2 
   7   chr7_6117352     HCab    T    G        0      0        2 
   7   chr7_6117352     HPrz    T    G        0      0        2 
   7   chr7_6117352     ZBoe    T    G        0      0        2 
   7   chr7_6117352     ZGre    T    G      0.5      1        2 
   7   chr7_6117352     ZHar    T    G        0      0        2 
   7   chr7_6117352   Sample    T    G        0      0        2 
   7   chr7_6117359     AAsi    C    G        0      0        2 
   7   chr7_6117359     AKia    C    G        0      0        2 
   7   chr7_6117359     AOna    C    G        0      0        2 
   7   chr7_6117359     ASom    C    G        0      0        2 
   7   chr7_6117359     HCab    C    G        0      0        2 
   7   chr7_6117359     HPrz    C    G        0      0        2 
   7   chr7_6117359     ZBoe    C    G        0      0        2 
   7   chr7_6117359     ZGre    C    G      0.5      1        2 
   7   chr7_6117359     ZHar    C    G        0      0        2 
   7   chr7_6117359   Sample    C    G        0      0        2 
   7   chr7_6117644     AAsi    A    G        0      0        2 
   7   chr7_6117644     AKia    A    G        0      0        2 
   7   chr7_6117644     AOna    A    G        0      0        2 
   7   chr7_6117644     ASom    A    G        0      0        2 
   7   chr7_6117644     HCab    A    G        0      0        2 
   7   chr7_6117644     HPrz    A    G        0      0        2 
   7   chr7_6117644     ZBoe    A    G        0      0        2 
   7   chr7_6117644     ZGre    A    G        0      0        2 
   7   chr7_6117644     ZHar    A    G        1      2        2 
   7   chr7_6117644   Sample    A    G        0      0        2 
   7   chr7_6129206     AAsi    C    T        0      0        2 
   7   chr7_6129206     AKia    C    T        0      0        2 
   7   chr7_6129206     AOna    C    T        0      0        2 
   7   chr7_6129206     ASom    C    T        0      0        2 
   7   chr7_6129206     HCab    C    T        0      0        2 
   7   chr7_6129206     HPrz    C    T        0      0        2 
   7   chr7_6129206     ZBoe    C    T        0      0        2 
   7   chr7_6129206     ZGre    C    T        0      0        2 
   7   chr7_6129206     ZHar    C    T      0.5      1        2 
   7   chr7_6129206   Sample    C    T        0      0        2 
   7   chr7_6135356     AAsi    C    T        0      0        2 
   7   chr7_6135356     AKia    C    T        0      0        2 
   7   chr7_6135356     AOna    C    T        0      0        2 
   7   chr7_6135356     ASom    C    T        0      0        2 
   7   chr7_6135356     HCab    C    T        0      0        2 
   7   chr7_6135356     HPrz    C    T        0      0        2 
   7   chr7_6135356     ZBoe    C    T      0.5      1        2 
   7   chr7_6135356     ZGre    C    T        0      0        2 
   7   chr7_6135356     ZHar    C    T        0      0        2 
   7   chr7_6135356   Sample    C    T        0      0        2 
   7   chr7_6139783     AAsi    G    A        0      0        2 
   7   chr7_6139783     AKia    G    A        0      0        2 
   7   chr7_6139783     AOna    G    A        0      0        2 
   7   chr7_6139783     ASom    G    A        0      0        2 
   7   chr7_6139783     HCab    G    A        1      2        2 
   7   chr7_6139783     HPrz    G    A        1      2        2 
   7   chr7_6139783     ZBoe    G    A        0      0        2 
   7   chr7_6139783     ZGre    G    A        0      0        2 
   7   chr7_6139783     ZHar    G    A        0      0        2 
   7   chr7_6139783   Sample    G    A        1      2        2 
   7   chr7_6147465     AAsi    T    C        0      0        2 
   7   chr7_6147465     AKia    T    C      0.5      1        2 
   7   chr7_6147465     AOna    T    C      0.5      1        2 
   7   chr7_6147465     ASom    T    C        0      0        2 
   7   chr7_6147465     HCab    T    C        0      0        2 
   7   chr7_6147465     HPrz    T    C        0      0        2 
   7   chr7_6147465     ZBoe    T    C        0      0        2 
   7   chr7_6147465     ZGre    T    C        0      0        2 
   7   chr7_6147465     ZHar    T    C        0      0        2 
   7   chr7_6147465   Sample    T    C        0      0        2 
   7   chr7_6150781     AAsi    C    A        0      0        2 
   7   chr7_6150781     AKia    C    A        0      0        2 
   7   chr7_6150781     AOna    C    A        0      0        2 
   7   chr7_6150781     ASom    C    A      0.5      1        2 
   7   chr7_6150781     HCab    C    A        0      0        2 
   7   chr7_6150781     HPrz    C    A        0      0        2 
   7   chr7_6150781     ZBoe    C    A        0      0        2 
   7   chr7_6150781     ZGre    C    A        0      0        2 
   7   chr7_6150781     ZHar    C    A        0      0        2 
   7   chr7_6150781   Sample    C    A        0      0        2 
   7   chr7_6162345     AAsi    C    T        0      0        2 
   7   chr7_6162345     AKia    C    T        0      0        2 
   7   chr7_6162345     AOna    C    T        0      0        2 
   7   chr7_6162345     ASom    C    T        0      0        2 
   7   chr7_6162345     HCab    C    T        0      0        2 
   7   chr7_6162345     HPrz    C    T        0      0        2 
   7   chr7_6162345     ZBoe    C    T      0.5      1        2 
   7   chr7_6162345     ZGre    C    T        0      0        2 
   7   chr7_6162345     ZHar    C    T        0      0        2 
   7   chr7_6162345   Sample    C    T        0      0        2 
   7   chr7_6163316     AAsi    T    G        0      0        2 
   7   chr7_6163316     AKia    T    G      0.5      1        2 
   7   chr7_6163316     AOna    T    G        0      0        2 
   7   chr7_6163316     ASom    T    G        0      0        2 
   7   chr7_6163316     HCab    T    G        0      0        2 
   7   chr7_6163316     HPrz    T    G        0      0        2 
   7   chr7_6163316     ZBoe    T    G        0      0        2 
   7   chr7_6163316     ZGre    T    G        0      0        2 
   7   chr7_6163316     ZHar    T    G        0      0        2 
   7   chr7_6163316   Sample    T    G        0      0        2 
   7   chr7_6167797     AAsi    A    T        0      0        2 
   7   chr7_6167797     AKia    A    T      0.5      1        2 
   7   chr7_6167797     AOna    A    T        0      0        2 
   7   chr7_6167797     ASom    A    T        0      0        2 
   7   chr7_6167797     HCab    A    T        0      0        2 
   7   chr7_6167797     HPrz    A    T        0      0        2 
   7   chr7_6167797     ZBoe    A    T        0      0        2 
   7   chr7_6167797     ZGre    A    T        0      0        2 
   7   chr7_6167797     ZHar    A    T        0      0        2 
   7   chr7_6167797   Sample    A    T        0      0        2 
   7   chr7_6168759     AAsi    C    G        0      0        2 
   7   chr7_6168759     AKia    C    G        0      0        2 
   7   chr7_6168759     AOna    C    G        0      0        2 
   7   chr7_6168759     ASom    C    G        0      0        2 
   7   chr7_6168759     HCab    C    G        1      2        2 
   7   chr7_6168759     HPrz    C    G        1      2        2 
   7   chr7_6168759     ZBoe    C    G        0      0        2 
   7   chr7_6168759     ZGre    C    G        0      0        2 
   7   chr7_6168759     ZHar    C    G        0      0        2 
   7   chr7_6168759   Sample    C    G        1      2        2 
   7   chr7_6169934     AAsi    G    A        0      0        2 
   7   chr7_6169934     AKia    G    A        0      0        2 
   7   chr7_6169934     AOna    G    A        0      0        2 
   7   chr7_6169934     ASom    G    A        0      0        2 
   7   chr7_6169934     HCab    G    A        1      2        2 
   7   chr7_6169934     HPrz    G    A        1      2        2 
   7   chr7_6169934     ZBoe    G    A        0      0        2 
   7   chr7_6169934     ZGre    G    A        0      0        2 
   7   chr7_6169934     ZHar    G    A        0      0        2 
   7   chr7_6169934   Sample    G    A        1      2        2 
   7   chr7_6170281     AAsi    G    A        0      0        2 
   7   chr7_6170281     AKia    G    A        0      0        2 
   7   chr7_6170281     AOna    G    A        0      0        2 
   7   chr7_6170281     ASom    G    A        0      0        2 
   7   chr7_6170281     HCab    G    A        0      0        2 
   7   chr7_6170281     HPrz    G    A        0      0        2 
   7   chr7_6170281     ZBoe    G    A        0      0        2 
   7   chr7_6170281     ZGre    G    A        0      0        2 
   7   chr7_6170281     ZHar    G    A      0.5      1        2 
   7   chr7_6170281   Sample    G    A        0      0        2 
   7   chr7_6179018     AAsi    C    T        0      0        2 
   7   chr7_6179018     AKia    C    T        0      0        2 
   7   chr7_6179018     AOna    C    T        0      0        2 
   7   chr7_6179018     ASom    C    T        0      0        2 
   7   chr7_6179018     HCab    C    T        0      0        2 
   7   chr7_6179018     HPrz    C    T      0.5      1        2 
   7   chr7_6179018     ZBoe    C    T        0      0        2 
   7   chr7_6179018     ZGre    C    T        0      0        2 
   7   chr7_6179018     ZHar    C    T        0      0        2 
   7   chr7_6179018   Sample    C    T        1      2        2 
   7   chr7_6192160     AAsi    C    T        0      0        2 
   7   chr7_6192160     AKia    C    T        0      0        2 
   7   chr7_6192160     AOna    C    T        0      0        2 
   7   chr7_6192160     ASom    C    T        0      0        2 
   7   chr7_6192160     HCab    C    T        1      2        2 
   7   chr7_6192160     HPrz    C    T        1      2        2 
   7   chr7_6192160     ZBoe    C    T        0      0        2 
   7   chr7_6192160     ZGre    C    T        0      0        2 
   7   chr7_6192160     ZHar    C    T        0      0        2 
   7   chr7_6192160   Sample    C    T        1      2        2 
   7   chr7_6196963     AAsi    T    C        0      0        2 
   7   chr7_6196963     AKia    T    C        0      0        2 
   7   chr7_6196963     AOna    T    C        0      0        2 
   7   chr7_6196963     ASom    T    C      0.5      1        2 
   7   chr7_6196963     HCab    T    C        0      0        2 
   7   chr7_6196963     HPrz    T    C        0      0        2 
   7   chr7_6196963     ZBoe    T    C        0      0        2 
   7   chr7_6196963     ZGre    T    C        0      0        2 
   7   chr7_6196963     ZHar    T    C        0      0        2 
   7   chr7_6196963   Sample    T    C        0      0        2 
   7   chr7_6205552     AAsi    A    G        0      0        2 
   7   chr7_6205552     AKia    A    G        0      0        2 
   7   chr7_6205552     AOna    A    G        0      0        2 
   7   chr7_6205552     ASom    A    G        0      0        2 
   7   chr7_6205552     HCab    A    G        0      0        2 
   7   chr7_6205552     HPrz    A    G        0      0        2 
   7   chr7_6205552     ZBoe    A    G      0.5      1        2 
   7   chr7_6205552     ZGre    A    G        0      0        2 
   7   chr7_6205552     ZHar    A    G        0      0        2 
   7   chr7_6205552   Sample    A    G        0      0        2 
   7   chr7_6206335     AAsi    T    C        0      0        2 
   7   chr7_6206335     AKia    T    C        0      0        2 
   7   chr7_6206335     AOna    T    C        0      0        2 
   7   chr7_6206335     ASom    T    C        0      0        2 
   7   chr7_6206335     HCab    T    C        0      0        2 
   7   chr7_6206335     HPrz    T    C        0      0        2 
   7   chr7_6206335     ZBoe    T    C        0      0        2 
   7   chr7_6206335     ZGre    T    C        1      2        2 
   7   chr7_6206335     ZHar    T    C        0      0        2 
   7   chr7_6206335   Sample    T    C        0      0        2 
   7   chr7_6216687     AAsi    G    A        0      0        2 
   7   chr7_6216687     AKia    G    A        0      0        2 
   7   chr7_6216687     AOna    G    A        0      0        2 
   7   chr7_6216687     ASom    G    A        0      0        2 
   7   chr7_6216687     HCab    G    A        1      2        2 
   7   chr7_6216687     HPrz    G    A        1      2        2 
   7   chr7_6216687     ZBoe    G    A        0      0        2 
   7   chr7_6216687     ZGre    G    A        0      0        2 
   7   chr7_6216687     ZHar    G    A        0      0        2 
   7   chr7_6216687   Sample    G    A        1      2        2 
   7   chr7_6216781     AAsi    C    G        0      0        2 
   7   chr7_6216781     AKia    C    G        0      0        2 
   7   chr7_6216781     AOna    C    G      0.5      1        2 
   7   chr7_6216781     ASom    C    G        0      0        2 
   7   chr7_6216781     HCab    C    G        0      0        2 
   7   chr7_6216781     HPrz    C    G        0      0        2 
   7   chr7_6216781     ZBoe    C    G        0      0        2 
   7   chr7_6216781     ZGre    C    G        0      0        2 
   7   chr7_6216781     ZHar    C    G        0      0        2 
   7   chr7_6216781   Sample    C    G        0      0        2 
   7   chr7_6221491     AAsi    C    G        0      0        2 
   7   chr7_6221491     AKia    C    G        0      0        2 
   7   chr7_6221491     AOna    C    G        0      0        2 
   7   chr7_6221491     ASom    C    G        0      0        2 
   7   chr7_6221491     HCab    C    G        0      0        2 
   7   chr7_6221491     HPrz    C    G        0      0        2 
   7   chr7_6221491     ZBoe    C    G        0      0        2 
   7   chr7_6221491     ZGre    C    G        1      2        2 
   7   chr7_6221491     ZHar    C    G        0      0        2 
   7   chr7_6221491   Sample    C    G        0      0        2 
   7   chr7_6221541     AAsi    T    C        0      0        2 
   7   chr7_6221541     AKia    T    C        0      0        2 
   7   chr7_6221541     AOna    T    C        0      0        2 
   7   chr7_6221541     ASom    T    C        0      0        2 
   7   chr7_6221541     HCab    T    C        0      0        2 
   7   chr7_6221541     HPrz    T    C        0      0        2 
   7   chr7_6221541     ZBoe    T    C        0      0        2 
   7   chr7_6221541     ZGre    T    C        0      0        2 
   7   chr7_6221541     ZHar    T    C      0.5      1        2 
   7   chr7_6221541   Sample    T    C        0      0        2 
   7   chr7_6223242     AAsi    C    T        0      0        2 
   7   chr7_6223242     AKia    C    T        0      0        2 
   7   chr7_6223242     AOna    C    T        0      0        2 
   7   chr7_6223242     ASom    C    T        0      0        2 
   7   chr7_6223242     HCab    C    T        1      2        2 
   7   chr7_6223242     HPrz    C    T        1      2        2 
   7   chr7_6223242     ZBoe    C    T        0      0        2 
   7   chr7_6223242     ZGre    C    T        0      0        2 
   7   chr7_6223242     ZHar    C    T        0      0        2 
   7   chr7_6223242   Sample    C    T        1      2        2 
   7   chr7_6232178     AAsi    T    G        0      0        2 
   7   chr7_6232178     AKia    T    G        0      0        2 
   7   chr7_6232178     AOna    T    G        0      0        2 
   7   chr7_6232178     ASom    T    G        0      0        2 
   7   chr7_6232178     HCab    T    G        1      2        2 
   7   chr7_6232178     HPrz    T    G        1      2        2 
   7   chr7_6232178     ZBoe    T    G        0      0        2 
   7   chr7_6232178     ZGre    T    G        0      0        2 
   7   chr7_6232178     ZHar    T    G        0      0        2 
   7   chr7_6232178   Sample    T    G        1      2        2 
   7   chr7_6234111     AAsi    C    T        0      0        2 
   7   chr7_6234111     AKia    C    T        0      0        2 
   7   chr7_6234111     AOna    C    T        0      0        2 
   7   chr7_6234111     ASom    C    T        0      0        2 
   7   chr7_6234111     HCab    C    T        1      2        2 
   7   chr7_6234111     HPrz    C    T        1      2        2 
   7   chr7_6234111     ZBoe    C    T        0      0        2 
   7   chr7_6234111     ZGre    C    T        0      0        2 
   7   chr7_6234111     ZHar    C    T        0      0        2 
   7   chr7_6234111   Sample    C    T        1      2        2 
   7   chr7_6240957     AAsi    T    C        0      0        2 
   7   chr7_6240957     AKia    T    C        0      0        2 
   7   chr7_6240957     AOna    T    C        0      0        2 
   7   chr7_6240957     ASom    T    C        0      0        2 
   7   chr7_6240957     HCab    T    C        0      0        2 
   7   chr7_6240957     HPrz    T    C        0      0        2 
   7   chr7_6240957     ZBoe    T    C        1      2        2 
   7   chr7_6240957     ZGre    T    C        0      0        2 
   7   chr7_6240957     ZHar    T    C        0      0        2 
   7   chr7_6240957   Sample    T    C        0      0        2 
   7   chr7_6241731     AAsi    G    C        0      0        2 
   7   chr7_6241731     AKia    G    C        0      0        2 
   7   chr7_6241731     AOna    G    C        0      0        2 
   7   chr7_6241731     ASom    G    C        0      0        2 
   7   chr7_6241731     HCab    G    C        1      2        2 
   7   chr7_6241731     HPrz    G    C        1      2        2 
   7   chr7_6241731     ZBoe    G    C        0      0        2 
   7   chr7_6241731     ZGre    G    C        0      0        2 
   7   chr7_6241731     ZHar    G    C        0      0        2 
   7   chr7_6241731   Sample    G    C        1      2        2 
   7   chr7_6241988     AAsi    C    G        0      0        2 
   7   chr7_6241988     AKia    C    G        0      0        2 
   7   chr7_6241988     AOna    C    G        0      0        2 
   7   chr7_6241988     ASom    C    G        0      0        2 
   7   chr7_6241988     HCab    C    G        1      2        2 
   7   chr7_6241988     HPrz    C    G        1      2        2 
   7   chr7_6241988     ZBoe    C    G        0      0        2 
   7   chr7_6241988     ZGre    C    G        0      0        2 
   7   chr7_6241988     ZHar    C    G        0      0        2 
   7   chr7_6241988   Sample    C    G        1      2        2 
   7   chr7_6242148     AAsi    T    G      0.5      1        2 
   7   chr7_6242148     AKia    T    G        0      0        2 
   7   chr7_6242148     AOna    T    G        0      0        2 
   7   chr7_6242148     ASom    T    G        0      0        2 
   7   chr7_6242148     HCab    T    G        0      0        2 
   7   chr7_6242148     HPrz    T    G        0      0        2 
   7   chr7_6242148     ZBoe    T    G        0      0        2 
   7   chr7_6242148     ZGre    T    G        0      0        2 
   7   chr7_6242148     ZHar    T    G        0      0        2 
   7   chr7_6242148   Sample    T    G        0      0        2 
   7   chr7_6254040     AAsi    C    A        0      0        2 
   7   chr7_6254040     AKia    C    A        0      0        2 
   7   chr7_6254040     AOna    C    A        0      0        2 
   7   chr7_6254040     ASom    C    A        0      0        2 
   7   chr7_6254040     HCab    C    A        0      0        2 
   7   chr7_6254040     HPrz    C    A      0.5      1        2 
   7   chr7_6254040     ZBoe    C    A        0      0        2 
   7   chr7_6254040     ZGre    C    A        0      0        2 
   7   chr7_6254040     ZHar    C    A        0      0        2 
   7   chr7_6254040   Sample    C    A        0      0        2 
   7   chr7_6254208     AAsi    G    A        1      2        2 
   7   chr7_6254208     AKia    G    A        0      0        2 
   7   chr7_6254208     AOna    G    A        0      0        2 
   7   chr7_6254208     ASom    G    A      0.5      1        2 
   7   chr7_6254208     HCab    G    A        0      0        2 
   7   chr7_6254208     HPrz    G    A        0      0        2 
   7   chr7_6254208     ZBoe    G    A        0      0        2 
   7   chr7_6254208     ZGre    G    A        0      0        2 
   7   chr7_6254208     ZHar    G    A        0      0        2 
   7   chr7_6254208   Sample    G    A        0      0        2 
   7   chr7_6260071     AAsi    A    G        0      0        2 
   7   chr7_6260071     AKia    A    G      0.5      1        2 
   7   chr7_6260071     AOna    A    G        0      0        2 
   7   chr7_6260071     ASom    A    G        0      0        2 
   7   chr7_6260071     HCab    A    G        0      0        2 
   7   chr7_6260071     HPrz    A    G        0      0        2 
   7   chr7_6260071     ZBoe    A    G        0      0        2 
   7   chr7_6260071     ZGre    A    G        0      0        2 
   7   chr7_6260071     ZHar    A    G        0      0        2 
   7   chr7_6260071   Sample    A    G        0      0        2 
   7   chr7_6261417     AAsi    G    T        0      0        2 
   7   chr7_6261417     AKia    G    T        0      0        2 
   7   chr7_6261417     AOna    G    T        0      0        2 
   7   chr7_6261417     ASom    G    T        0      0        2 
   7   chr7_6261417     HCab    G    T        0      0        2 
   7   chr7_6261417     HPrz    G    T        0      0        2 
   7   chr7_6261417     ZBoe    G    T        1      2        2 
   7   chr7_6261417     ZGre    G    T        0      0        2 
   7   chr7_6261417     ZHar    G    T        0      0        2 
   7   chr7_6261417   Sample    G    T        0      0        2 
   7   chr7_6265165     AAsi    G    A        0      0        2 
   7   chr7_6265165     AKia    G    A        0      0        2 
   7   chr7_6265165     AOna    G    A        0      0        2 
   7   chr7_6265165     ASom    G    A        0      0        2 
   7   chr7_6265165     HCab    G    A        0      0        2 
   7   chr7_6265165     HPrz    G    A        0      0        2 
   7   chr7_6265165     ZBoe    G    A        0      0        2 
   7   chr7_6265165     ZGre    G    A        1      2        2 
   7   chr7_6265165     ZHar    G    A        0      0        2 
   7   chr7_6265165   Sample    G    A        0      0        2 
   7   chr7_6266078     AAsi    C    T        0      0        2 
   7   chr7_6266078     AKia    C    T        0      0        2 
   7   chr7_6266078     AOna    C    T        0      0        2 
   7   chr7_6266078     ASom    C    T        0      0        2 
   7   chr7_6266078     HCab    C    T      0.5      1        2 
   7   chr7_6266078     HPrz    C    T        0      0        2 
   7   chr7_6266078     ZBoe    C    T        0      0        2 
   7   chr7_6266078     ZGre    C    T        0      0        2 
   7   chr7_6266078     ZHar    C    T        0      0        2 
   7   chr7_6266078   Sample    C    T        0      0        2 
   7   chr7_6273328     AAsi    A    G        0      0        2 
   7   chr7_6273328     AKia    A    G        0      0        2 
   7   chr7_6273328     AOna    A    G        0      0        2 
   7   chr7_6273328     ASom    A    G        0      0        2 
   7   chr7_6273328     HCab    A    G        1      2        2 
   7   chr7_6273328     HPrz    A    G        1      2        2 
   7   chr7_6273328     ZBoe    A    G        0      0        2 
   7   chr7_6273328     ZGre    A    G        0      0        2 
   7   chr7_6273328     ZHar    A    G        0      0        2 
   7   chr7_6273328   Sample    A    G        1      2        2 
   7   chr7_6282757     AAsi    C    T        0      0        2 
   7   chr7_6282757     AKia    C    T        0      0        2 
   7   chr7_6282757     AOna    C    T        0      0        2 
   7   chr7_6282757     ASom    C    T        0      0        2 
   7   chr7_6282757     HCab    C    T        1      2        2 
   7   chr7_6282757     HPrz    C    T        1      2        2 
   7   chr7_6282757     ZBoe    C    T        0      0        2 
   7   chr7_6282757     ZGre    C    T        0      0        2 
   7   chr7_6282757     ZHar    C    T        0      0        2 
   7   chr7_6282757   Sample    C    T        1      2        2 
   7   chr7_6284849     AAsi    C    T        0      0        2 
   7   chr7_6284849     AKia    C    T        0      0        2 
   7   chr7_6284849     AOna    C    T        0      0        2 
   7   chr7_6284849     ASom    C    T        0      0        2 
   7   chr7_6284849     HCab    C    T        0      0        2 
   7   chr7_6284849     HPrz    C    T        0      0        2 
   7   chr7_6284849     ZBoe    C    T        1      2        2 
   7   chr7_6284849     ZGre    C    T        1      2        2 
   7   chr7_6284849     ZHar    C    T        1      2        2 
   7   chr7_6284849   Sample    C    T        0      0        2 
   7   chr7_6289715     AAsi    A    T        0      0        2 
   7   chr7_6289715     AKia    A    T        0      0        2 
   7   chr7_6289715     AOna    A    T        0      0        2 
   7   chr7_6289715     ASom    A    T        0      0        2 
   7   chr7_6289715     HCab    A    T        1      2        2 
   7   chr7_6289715     HPrz    A    T        1      2        2 
   7   chr7_6289715     ZBoe    A    T        0      0        2 
   7   chr7_6289715     ZGre    A    T        0      0        2 
   7   chr7_6289715     ZHar    A    T        0      0        2 
   7   chr7_6289715   Sample    A    T        1      2        2 
   7   chr7_6295943     AAsi    C    T        0      0        2 
   7   chr7_6295943     AKia    C    T        0      0        2 
   7   chr7_6295943     AOna    C    T        0      0        2 
   7   chr7_6295943     ASom    C    T        0      0        2 
   7   chr7_6295943     HCab    C    T        0      0        2 
   7   chr7_6295943     HPrz    C    T        0      0        2 
   7   chr7_6295943     ZBoe    C    T        0      0        2 
   7   chr7_6295943     ZGre    C    T        0      0        2 
   7   chr7_6295943     ZHar    C    T      0.5      1        2 
   7   chr7_6295943   Sample    C    T        0      0        2 
   7   chr7_6310705     AAsi    T    C        0      0        2 
   7   chr7_6310705     AKia    T    C        0      0        2 
   7   chr7_6310705     AOna    T    C        0      0        2 
   7   chr7_6310705     ASom    T    C        0      0        2 
   7   chr7_6310705     HCab    T    C        0      0        2 
   7   chr7_6310705     HPrz    T    C        0      0        2 
   7   chr7_6310705     ZBoe    T    C        0      0        2 
   7   chr7_6310705     ZGre    T    C      0.5      1        2 
   7   chr7_6310705     ZHar    T    C        0      0        2 
   7   chr7_6310705   Sample    T    C        0      0        2 
   7   chr7_6310788     AAsi    T    C        0      0        2 
   7   chr7_6310788     AKia    T    C        0      0        2 
   7   chr7_6310788     AOna    T    C        0      0        2 
   7   chr7_6310788     ASom    T    C        0      0        2 
   7   chr7_6310788     HCab    T    C        0      0        2 
   7   chr7_6310788     HPrz    T    C        0      0        2 
   7   chr7_6310788     ZBoe    T    C        1      2        2 
   7   chr7_6310788     ZGre    T    C        0      0        2 
   7   chr7_6310788     ZHar    T    C        0      0        2 
   7   chr7_6310788   Sample    T    C        0      0        2 
   7   chr7_6313118     AAsi    T    A        0      0        2 
   7   chr7_6313118     AKia    T    A        0      0        2 
   7   chr7_6313118     AOna    T    A        0      0        2 
   7   chr7_6313118     ASom    T    A        0      0        2 
   7   chr7_6313118     HCab    T    A        1      2        2 
   7   chr7_6313118     HPrz    T    A        1      2        2 
   7   chr7_6313118     ZBoe    T    A        0      0        2 
   7   chr7_6313118     ZGre    T    A        0      0        2 
   7   chr7_6313118     ZHar    T    A        0      0        2 
   7   chr7_6313118   Sample    T    A        1      2        2 
   7   chr7_6332235     AAsi    A    G        0      0        2 
   7   chr7_6332235     AKia    A    G        0      0        2 
   7   chr7_6332235     AOna    A    G        0      0        2 
   7   chr7_6332235     ASom    A    G        0      0        2 
   7   chr7_6332235     HCab    A    G        1      2        2 
   7   chr7_6332235     HPrz    A    G        1      2        2 
   7   chr7_6332235     ZBoe    A    G        0      0        2 
   7   chr7_6332235     ZGre    A    G        0      0        2 
   7   chr7_6332235     ZHar    A    G        0      0        2 
   7   chr7_6332235   Sample    A    G        1      2        2 
   7   chr7_6340573     AAsi    C    T        0      0        2 
   7   chr7_6340573     AKia    C    T      0.5      1        2 
   7   chr7_6340573     AOna    C    T        0      0        2 
   7   chr7_6340573     ASom    C    T        0      0        2 
   7   chr7_6340573     HCab    C    T        0      0        2 
   7   chr7_6340573     HPrz    C    T        0      0        2 
   7   chr7_6340573     ZBoe    C    T        0      0        2 
   7   chr7_6340573     ZGre    C    T        0      0        2 
   7   chr7_6340573     ZHar    C    T        0      0        2 
   7   chr7_6340573   Sample    C    T        0      0        2 
   7   chr7_6367463     AAsi    T    C        1      2        2 
   7   chr7_6367463     AKia    T    C        0      0        2 
   7   chr7_6367463     AOna    T    C        0      0        2 
   7   chr7_6367463     ASom    T    C        1      2        2 
   7   chr7_6367463     HCab    T    C        0      0        2 
   7   chr7_6367463     HPrz    T    C        0      0        2 
   7   chr7_6367463     ZBoe    T    C        0      0        2 
   7   chr7_6367463     ZGre    T    C        0      0        2 
   7   chr7_6367463     ZHar    T    C        0      0        2 
   7   chr7_6367463   Sample    T    C        0      0        2 
   7   chr7_6378807     AAsi    A    G        0      0        2 
   7   chr7_6378807     AKia    A    G        0      0        2 
   7   chr7_6378807     AOna    A    G        0      0        2 
   7   chr7_6378807     ASom    A    G        0      0        2 
   7   chr7_6378807     HCab    A    G        0      0        2 
   7   chr7_6378807     HPrz    A    G        0      0        2 
   7   chr7_6378807     ZBoe    A    G        1      2        2 
   7   chr7_6378807     ZGre    A    G        1      2        2 
   7   chr7_6378807     ZHar    A    G        1      2        2 
   7   chr7_6378807   Sample    A    G        0      0        2 
   7   chr7_6380398     AAsi    T    C        0      0        2 
   7   chr7_6380398     AKia    T    C        0      0        2 
   7   chr7_6380398     AOna    T    C        0      0        2 
   7   chr7_6380398     ASom    T    C        0      0        2 
   7   chr7_6380398     HCab    T    C        0      0        2 
   7   chr7_6380398     HPrz    T    C        0      0        2 
   7   chr7_6380398     ZBoe    T    C        0      0        2 
   7   chr7_6380398     ZGre    T    C      0.5      1        2 
   7   chr7_6380398     ZHar    T    C        0      0        2 
   7   chr7_6380398   Sample    T    C        0      0        2 
   7   chr7_6383981     AAsi    A    G        0      0        2 
   7   chr7_6383981     AKia    A    G        0      0        2 
   7   chr7_6383981     AOna    A    G        0      0        2 
   7   chr7_6383981     ASom    A    G        0      0        2 
   7   chr7_6383981     HCab    A    G        0      0        2 
   7   chr7_6383981     HPrz    A    G        0      0        2 
   7   chr7_6383981     ZBoe    A    G        1      2        2 
   7   chr7_6383981     ZGre    A    G        1      2        2 
   7   chr7_6383981     ZHar    A    G        1      2        2 
   7   chr7_6383981   Sample    A    G        0      0        2 
   7   chr7_6384596     AAsi    G    A        0      0        2 
   7   chr7_6384596     AKia    G    A        0      0        2 
   7   chr7_6384596     AOna    G    A        0      0        2 
   7   chr7_6384596     ASom    G    A        1      2        2 
   7   chr7_6384596     HCab    G    A        0      0        2 
   7   chr7_6384596     HPrz    G    A        0      0        2 
   7   chr7_6384596     ZBoe    G    A        0      0        2 
   7   chr7_6384596     ZGre    G    A        0      0        2 
   7   chr7_6384596     ZHar    G    A        0      0        2 
   7   chr7_6384596   Sample    G    A        0      0        2 
   7   chr7_6389614     AAsi    A    G        0      0        2 
   7   chr7_6389614     AKia    A    G        1      2        2 
   7   chr7_6389614     AOna    A    G      0.5      1        2 
   7   chr7_6389614     ASom    A    G        0      0        2 
   7   chr7_6389614     HCab    A    G        0      0        2 
   7   chr7_6389614     HPrz    A    G        0      0        2 
   7   chr7_6389614     ZBoe    A    G        0      0        2 
   7   chr7_6389614     ZGre    A    G        0      0        2 
   7   chr7_6389614     ZHar    A    G        0      0        2 
   7   chr7_6389614   Sample    A    G        1      2        2 
   7   chr7_6396920     AAsi    A    G        0      0        2 
   7   chr7_6396920     AKia    A    G        0      0        2 
   7   chr7_6396920     AOna    A    G        0      0        2 
   7   chr7_6396920     ASom    A    G        0      0        2 
   7   chr7_6396920     HCab    A    G        0      0        2 
   7   chr7_6396920     HPrz    A    G        0      0        2 
   7   chr7_6396920     ZBoe    A    G      0.5      1        2 
   7   chr7_6396920     ZGre    A    G        0      0        2 
   7   chr7_6396920     ZHar    A    G        0      0        2 
   7   chr7_6396920   Sample    A    G        0      0        2 
   7   chr7_6398751     AAsi    T    C        0      0        2 
   7   chr7_6398751     AKia    T    C        1      2        2 
   7   chr7_6398751     AOna    T    C      0.5      1        2 
   7   chr7_6398751     ASom    T    C        0      0        2 
   7   chr7_6398751     HCab    T    C        0      0        2 
   7   chr7_6398751     HPrz    T    C        0      0        2 
   7   chr7_6398751     ZBoe    T    C        0      0        2 
   7   chr7_6398751     ZGre    T    C        0      0        2 
   7   chr7_6398751     ZHar    T    C        0      0        2 
   7   chr7_6398751   Sample    T    C        0      0        2 
   7   chr7_6400911     AAsi    A    G        0      0        2 
   7   chr7_6400911     AKia    A    G        0      0        2 
   7   chr7_6400911     AOna    A    G        0      0        2 
   7   chr7_6400911     ASom    A    G        0      0        2 
   7   chr7_6400911     HCab    A    G      0.5      1        2 
   7   chr7_6400911     HPrz    A    G        0      0        2 
   7   chr7_6400911     ZBoe    A    G        0      0        2 
   7   chr7_6400911     ZGre    A    G        0      0        2 
   7   chr7_6400911     ZHar    A    G        0      0        2 
   7   chr7_6400911   Sample    A    G        0      0        2 
   7   chr7_6403179     AAsi    T    C        0      0        2 
   7   chr7_6403179     AKia    T    C        0      0        2 
   7   chr7_6403179     AOna    T    C        0      0        2 
   7   chr7_6403179     ASom    T    C        0      0        2 
   7   chr7_6403179     HCab    T    C        0      0        2 
   7   chr7_6403179     HPrz    T    C        1      2        2 
   7   chr7_6403179     ZBoe    T    C        0      0        2 
   7   chr7_6403179     ZGre    T    C        0      0        2 
   7   chr7_6403179     ZHar    T    C        0      0        2 
   7   chr7_6403179   Sample    T    C        1      2        2 
   7   chr7_6405756     AAsi    G    C        0      0        2 
   7   chr7_6405756     AKia    G    C        0      0        2 
   7   chr7_6405756     AOna    G    C        0      0        2 
   7   chr7_6405756     ASom    G    C        0      0        2 
   7   chr7_6405756     HCab    G    C        0      0        2 
   7   chr7_6405756     HPrz    G    C        0      0        2 
   7   chr7_6405756     ZBoe    G    C        0      0        2 
   7   chr7_6405756     ZGre    G    C        1      2        2 
   7   chr7_6405756     ZHar    G    C        0      0        2 
   7   chr7_6405756   Sample    G    C        0      0        2 
   7   chr7_6429547     AAsi    A    G        0      0        2 
   7   chr7_6429547     AKia    A    G        0      0        2 
   7   chr7_6429547     AOna    A    G        0      0        2 
   7   chr7_6429547     ASom    A    G        0      0        2 
   7   chr7_6429547     HCab    A    G        1      2        2 
   7   chr7_6429547     HPrz    A    G        1      2        2 
   7   chr7_6429547     ZBoe    A    G        0      0        2 
   7   chr7_6429547     ZGre    A    G        0      0        2 
   7   chr7_6429547     ZHar    A    G        0      0        2 
   7   chr7_6429547   Sample    A    G        1      2        2 
   7   chr7_6432457     AAsi    G    A        0      0        2 
   7   chr7_6432457     AKia    G    A        1      2        2 
   7   chr7_6432457     AOna    G    A      0.5      1        2 
   7   chr7_6432457     ASom    G    A        0      0        2 
   7   chr7_6432457     HCab    G    A        0      0        2 
   7   chr7_6432457     HPrz    G    A        0      0        2 
   7   chr7_6432457     ZBoe    G    A        0      0        2 
   7   chr7_6432457     ZGre    G    A        0      0        2 
   7   chr7_6432457     ZHar    G    A        0      0        2 
   7   chr7_6432457   Sample    G    A        0      0        2 
   7   chr7_6436551     AAsi    A    G        0      0        2 
   7   chr7_6436551     AKia    A    G        0      0        2 
   7   chr7_6436551     AOna    A    G        0      0        2 
   7   chr7_6436551     ASom    A    G      0.5      1        2 
   7   chr7_6436551     HCab    A    G        0      0        2 
   7   chr7_6436551     HPrz    A    G        0      0        2 
   7   chr7_6436551     ZBoe    A    G        0      0        2 
   7   chr7_6436551     ZGre    A    G        0      0        2 
   7   chr7_6436551     ZHar    A    G        0      0        2 
   7   chr7_6436551   Sample    A    G        0      0        2 
   7   chr7_6437426     AAsi    G    A        0      0        2 
   7   chr7_6437426     AKia    G    A        0      0        2 
   7   chr7_6437426     AOna    G    A        0      0        2 
   7   chr7_6437426     ASom    G    A        0      0        2 
   7   chr7_6437426     HCab    G    A        0      0        2 
   7   chr7_6437426     HPrz    G    A        0      0        2 
   7   chr7_6437426     ZBoe    G    A      0.5      1        2 
   7   chr7_6437426     ZGre    G    A        0      0        2 
   7   chr7_6437426     ZHar    G    A        0      0        2 
   7   chr7_6437426   Sample    G    A        0      0        2 
   7   chr7_6445709     AAsi    C    A        0      0        2 
   7   chr7_6445709     AKia    C    A        0      0        2 
   7   chr7_6445709     AOna    C    A        0      0        2 
   7   chr7_6445709     ASom    C    A        0      0        2 
   7   chr7_6445709     HCab    C    A        0      0        2 
   7   chr7_6445709     HPrz    C    A        0      0        2 
   7   chr7_6445709     ZBoe    C    A      0.5      1        2 
   7   chr7_6445709     ZGre    C    A        0      0        2 
   7   chr7_6445709     ZHar    C    A        0      0        2 
   7   chr7_6445709   Sample    C    A        0      0        2 
   7   chr7_6448720     AAsi    C    T        0      0        2 
   7   chr7_6448720     AKia    C    T        0      0        2 
   7   chr7_6448720     AOna    C    T        0      0        2 
   7   chr7_6448720     ASom    C    T        0      0        2 
   7   chr7_6448720     HCab    C    T      0.5      1        2 
   7   chr7_6448720     HPrz    C    T      0.5      1        2 
   7   chr7_6448720     ZBoe    C    T        0      0        2 
   7   chr7_6448720     ZGre    C    T        0      0        2 
   7   chr7_6448720     ZHar    C    T        0      0        2 
   7   chr7_6448720   Sample    C    T        0      0        2 
   7   chr7_6451907     AAsi    A    T        0      0        2 
   7   chr7_6451907     AKia    A    T      0.5      1        2 
   7   chr7_6451907     AOna    A    T        0      0        2 
   7   chr7_6451907     ASom    A    T        0      0        2 
   7   chr7_6451907     HCab    A    T        0      0        2 
   7   chr7_6451907     HPrz    A    T        0      0        2 
   7   chr7_6451907     ZBoe    A    T        0      0        2 
   7   chr7_6451907     ZGre    A    T        0      0        2 
   7   chr7_6451907     ZHar    A    T        0      0        2 
   7   chr7_6451907   Sample    A    T        0      0        2 
   7   chr7_6456905     AAsi    T    C        0      0        2 
   7   chr7_6456905     AKia    T    C        0      0        2 
   7   chr7_6456905     AOna    T    C      0.5      1        2 
   7   chr7_6456905     ASom    T    C        0      0        2 
   7   chr7_6456905     HCab    T    C        0      0        2 
   7   chr7_6456905     HPrz    T    C        0      0        2 
   7   chr7_6456905     ZBoe    T    C        0      0        2 
   7   chr7_6456905     ZGre    T    C        0      0        2 
   7   chr7_6456905     ZHar    T    C        0      0        2 
   7   chr7_6456905   Sample    T    C        0      0        2 
   7   chr7_6460124     AAsi    T    C        0      0        2 
   7   chr7_6460124     AKia    T    C        0      0        2 
   7   chr7_6460124     AOna    T    C        0      0        2 
   7   chr7_6460124     ASom    T    C        0      0        2 
   7   chr7_6460124     HCab    T    C        1      2        2 
   7   chr7_6460124     HPrz    T    C        1      2        2 
   7   chr7_6460124     ZBoe    T    C        0      0        2 
   7   chr7_6460124     ZGre    T    C        0      0        2 
   7   chr7_6460124     ZHar    T    C        0      0        2 
   7   chr7_6460124   Sample    T    C        1      2        2 
   7   chr7_6460198     AAsi    A    C        0      0        2 
   7   chr7_6460198     AKia    A    C        1      2        2 
   7   chr7_6460198     AOna    A    C      0.5      1        2 
   7   chr7_6460198     ASom    A    C        0      0        2 
   7   chr7_6460198     HCab    A    C        0      0        2 
   7   chr7_6460198     HPrz    A    C        0      0        2 
   7   chr7_6460198     ZBoe    A    C        0      0        2 
   7   chr7_6460198     ZGre    A    C        0      0        2 
   7   chr7_6460198     ZHar    A    C        0      0        2 
   7   chr7_6460198   Sample    A    C        0      0        2 
   7   chr7_6460350     AAsi    T    C        0      0        2 
   7   chr7_6460350     AKia    T    C        0      0        2 
   7   chr7_6460350     AOna    T    C      0.5      1        2 
   7   chr7_6460350     ASom    T    C        0      0        2 
   7   chr7_6460350     HCab    T    C        0      0        2 
   7   chr7_6460350     HPrz    T    C        0      0        2 
   7   chr7_6460350     ZBoe    T    C        0      0        2 
   7   chr7_6460350     ZGre    T    C        0      0        2 
   7   chr7_6460350     ZHar    T    C        0      0        2 
   7   chr7_6460350   Sample    T    C        0      0        2 
   7   chr7_6462131     AAsi    C    T        0      0        2 
   7   chr7_6462131     AKia    C    T        0      0        2 
   7   chr7_6462131     AOna    C    T        0      0        2 
   7   chr7_6462131     ASom    C    T        0      0        2 
   7   chr7_6462131     HCab    C    T        0      0        2 
   7   chr7_6462131     HPrz    C    T        0      0        2 
   7   chr7_6462131     ZBoe    C    T        0      0        2 
   7   chr7_6462131     ZGre    C    T        0      0        2 
   7   chr7_6462131     ZHar    C    T      0.5      1        2 
   7   chr7_6462131   Sample    C    T        0      0        2 
   7   chr7_6463946     AAsi    C    T        0      0        2 
   7   chr7_6463946     AKia    C    T      0.5      1        2 
   7   chr7_6463946     AOna    C    T        0      0        2 
   7   chr7_6463946     ASom    C    T        0      0        2 
   7   chr7_6463946     HCab    C    T        0      0        2 
   7   chr7_6463946     HPrz    C    T        0      0        2 
   7   chr7_6463946     ZBoe    C    T        0      0        2 
   7   chr7_6463946     ZGre    C    T        0      0        2 
   7   chr7_6463946     ZHar    C    T        0      0        2 
   7   chr7_6463946   Sample    C    T        0      0        2 
   7   chr7_6468517     AAsi    G    T        0      0        2 
   7   chr7_6468517     AKia    G    T        0      0        2 
   7   chr7_6468517     AOna    G    T        0      0        2 
   7   chr7_6468517     ASom    G    T        0      0        2 
   7   chr7_6468517     HCab    G    T        1      2        2 
   7   chr7_6468517     HPrz    G    T        1      2        2 
   7   chr7_6468517     ZBoe    G    T        0      0        2 
   7   chr7_6468517     ZGre    G    T        0      0        2 
   7   chr7_6468517     ZHar    G    T        0      0        2 
   7   chr7_6468517   Sample    G    T        1      2        2 
   7   chr7_6473190     AAsi    G    T        0      0        2 
   7   chr7_6473190     AKia    G    T        0      0        2 
   7   chr7_6473190     AOna    G    T        0      0        2 
   7   chr7_6473190     ASom    G    T        0      0        2 
   7   chr7_6473190     HCab    G    T        0      0        2 
   7   chr7_6473190     HPrz    G    T        0      0        2 
   7   chr7_6473190     ZBoe    G    T        0      0        2 
   7   chr7_6473190     ZGre    G    T        0      0        2 
   7   chr7_6473190     ZHar    G    T        1      2        2 
   7   chr7_6473190   Sample    G    T        0      0        2 
   7   chr7_6475986     AAsi    C    T        0      0        2 
   7   chr7_6475986     AKia    C    T        0      0        2 
   7   chr7_6475986     AOna    C    T        0      0        2 
   7   chr7_6475986     ASom    C    T        0      0        2 
   7   chr7_6475986     HCab    C    T        0      0        2 
   7   chr7_6475986     HPrz    C    T        0      0        2 
   7   chr7_6475986     ZBoe    C    T      0.5      1        2 
   7   chr7_6475986     ZGre    C    T        0      0        2 
   7   chr7_6475986     ZHar    C    T        0      0        2 
   7   chr7_6475986   Sample    C    T        0      0        2 
   7   chr7_6477171     AAsi    A    G        0      0        2 
   7   chr7_6477171     AKia    A    G      0.5      1        2 
   7   chr7_6477171     AOna    A    G      0.5      1        2 
   7   chr7_6477171     ASom    A    G        0      0        2 
   7   chr7_6477171     HCab    A    G        0      0        2 
   7   chr7_6477171     HPrz    A    G        0      0        2 
   7   chr7_6477171     ZBoe    A    G      0.5      1        2 
   7   chr7_6477171     ZGre    A    G        0      0        2 
   7   chr7_6477171     ZHar    A    G        0      0        2 
   7   chr7_6477171   Sample    A    G        0      0        2 
   7   chr7_6477358     AAsi    G    A        0      0        2 
   7   chr7_6477358     AKia    G    A        0      0        2 
   7   chr7_6477358     AOna    G    A        0      0        2 
   7   chr7_6477358     ASom    G    A        0      0        2 
   7   chr7_6477358     HCab    G    A        0      0        2 
   7   chr7_6477358     HPrz    G    A        0      0        2 
   7   chr7_6477358     ZBoe    G    A        0      0        2 
   7   chr7_6477358     ZGre    G    A        1      2        2 
   7   chr7_6477358     ZHar    G    A        0      0        2 
   7   chr7_6477358   Sample    G    A        0      0        2 
   7   chr7_6481669     AAsi    T    C        0      0        2 
   7   chr7_6481669     AKia    T    C        1      2        2 
   7   chr7_6481669     AOna    T    C      0.5      1        2 
   7   chr7_6481669     ASom    T    C        0      0        2 
   7   chr7_6481669     HCab    T    C        0      0        2 
   7   chr7_6481669     HPrz    T    C        0      0        2 
   7   chr7_6481669     ZBoe    T    C        0      0        2 
   7   chr7_6481669     ZGre    T    C        0      0        2 
   7   chr7_6481669     ZHar    T    C        0      0        2 
   7   chr7_6481669   Sample    T    C        0      0        2 
   7   chr7_6483020     AAsi    C    T        0      0        2 
   7   chr7_6483020     AKia    C    T        0      0        2 
   7   chr7_6483020     AOna    C    T        0      0        2 
   7   chr7_6483020     ASom    C    T        0      0        2 
   7   chr7_6483020     HCab    C    T        0      0        2 
   7   chr7_6483020     HPrz    C    T        0      0        2 
   7   chr7_6483020     ZBoe    C    T        0      0        2 
   7   chr7_6483020     ZGre    C    T      0.5      1        2 
   7   chr7_6483020     ZHar    C    T        0      0        2 
   7   chr7_6483020   Sample    C    T        0      0        2 
   7   chr7_6484433     AAsi    A    G        0      0        2 
   7   chr7_6484433     AKia    A    G        0      0        2 
   7   chr7_6484433     AOna    A    G        0      0        2 
   7   chr7_6484433     ASom    A    G        0      0        2 
   7   chr7_6484433     HCab    A    G        0      0        2 
   7   chr7_6484433     HPrz    A    G        0      0        2 
   7   chr7_6484433     ZBoe    A    G        0      0        2 
   7   chr7_6484433     ZGre    A    G        0      0        2 
   7   chr7_6484433     ZHar    A    G      0.5      1        2 
   7   chr7_6484433   Sample    A    G        0      0        2 
   7   chr7_6486803     AAsi    C    T        0      0        2 
   7   chr7_6486803     AKia    C    T        0      0        2 
   7   chr7_6486803     AOna    C    T        0      0        2 
   7   chr7_6486803     ASom    C    T        0      0        2 
   7   chr7_6486803     HCab    C    T        1      2        2 
   7   chr7_6486803     HPrz    C    T        1      2        2 
   7   chr7_6486803     ZBoe    C    T        0      0        2 
   7   chr7_6486803     ZGre    C    T        0      0        2 
   7   chr7_6486803     ZHar    C    T        0      0        2 
   7   chr7_6486803   Sample    C    T        1      2        2 
   7   chr7_6487901     AAsi    T    C        0      0        2 
   7   chr7_6487901     AKia    T    C        0      0        2 
   7   chr7_6487901     AOna    T    C      0.5      1        2 
   7   chr7_6487901     ASom    T    C        0      0        2 
   7   chr7_6487901     HCab    T    C        0      0        2 
   7   chr7_6487901     HPrz    T    C        0      0        2 
   7   chr7_6487901     ZBoe    T    C        0      0        2 
   7   chr7_6487901     ZGre    T    C        0      0        2 
   7   chr7_6487901     ZHar    T    C        0      0        2 
   7   chr7_6487901   Sample    T    C        0      0        2 
   7   chr7_6490484     AAsi    A    C        0      0        2 
   7   chr7_6490484     AKia    A    C        0      0        2 
   7   chr7_6490484     AOna    A    C        0      0        2 
   7   chr7_6490484     ASom    A    C        0      0        2 
   7   chr7_6490484     HCab    A    C        1      2        2 
   7   chr7_6490484     HPrz    A    C        1      2        2 
   7   chr7_6490484     ZBoe    A    C        0      0        2 
   7   chr7_6490484     ZGre    A    C        0      0        2 
   7   chr7_6490484     ZHar    A    C        0      0        2 
   7   chr7_6490484   Sample    A    C        1      2        2 
   7   chr7_6491980     AAsi    A    G        0      0        2 
   7   chr7_6491980     AKia    A    G        0      0        2 
   7   chr7_6491980     AOna    A    G        0      0        2 
   7   chr7_6491980     ASom    A    G        0      0        2 
   7   chr7_6491980     HCab    A    G        0      0        2 
   7   chr7_6491980     HPrz    A    G        0      0        2 
   7   chr7_6491980     ZBoe    A    G        0      0        2 
   7   chr7_6491980     ZGre    A    G        0      0        2 
   7   chr7_6491980     ZHar    A    G      0.5      1        2 
   7   chr7_6491980   Sample    A    G        0      0        2 
   7   chr7_6495842     AAsi    A    G        0      0        2 
   7   chr7_6495842     AKia    A    G        0      0        2 
   7   chr7_6495842     AOna    A    G        0      0        2 
   7   chr7_6495842     ASom    A    G        0      0        2 
   7   chr7_6495842     HCab    A    G        1      2        2 
   7   chr7_6495842     HPrz    A    G        1      2        2 
   7   chr7_6495842     ZBoe    A    G        0      0        2 
   7   chr7_6495842     ZGre    A    G        0      0        2 
   7   chr7_6495842     ZHar    A    G        0      0        2 
   7   chr7_6495842   Sample    A    G        1      2        2 
   7   chr7_6495993     AAsi    A    C        0      0        2 
   7   chr7_6495993     AKia    A    C        0      0        2 
   7   chr7_6495993     AOna    A    C        0      0        2 
   7   chr7_6495993     ASom    A    C        0      0        2 
   7   chr7_6495993     HCab    A    C        0      0        2 
   7   chr7_6495993     HPrz    A    C        0      0        2 
   7   chr7_6495993     ZBoe    A    C      0.5      1        2 
   7   chr7_6495993     ZGre    A    C        0      0        2 
   7   chr7_6495993     ZHar    A    C        0      0        2 
   7   chr7_6495993   Sample    A    C        0      0        2 
   7   chr7_6500221     AAsi    T    C        0      0        2 
   7   chr7_6500221     AKia    T    C        1      2        2 
   7   chr7_6500221     AOna    T    C        0      0        2 
   7   chr7_6500221     ASom    T    C        0      0        2 
   7   chr7_6500221     HCab    T    C        1      2        2 
   7   chr7_6500221     HPrz    T    C        1      2        2 
   7   chr7_6500221     ZBoe    T    C        0      0        2 
   7   chr7_6500221     ZGre    T    C        0      0        2 
   7   chr7_6500221     ZHar    T    C        0      0        2 
   7   chr7_6500221   Sample    T    C        1      2        2 
   7   chr7_6500440     AAsi    A    C        0      0        2 
   7   chr7_6500440     AKia    A    C        0      0        2 
   7   chr7_6500440     AOna    A    C        0      0        2 
   7   chr7_6500440     ASom    A    C        0      0        2 
   7   chr7_6500440     HCab    A    C        0      0        2 
   7   chr7_6500440     HPrz    A    C        0      0        2 
   7   chr7_6500440     ZBoe    A    C        0      0        2 
   7   chr7_6500440     ZGre    A    C        1      2        2 
   7   chr7_6500440     ZHar    A    C        0      0        2 
   7   chr7_6500440   Sample    A    C        0      0        2 
   7   chr7_6506107     AAsi    A    G        0      0        2 
   7   chr7_6506107     AKia    A    G      0.5      1        2 
   7   chr7_6506107     AOna    A    G      0.5      1        2 
   7   chr7_6506107     ASom    A    G        0      0        2 
   7   chr7_6506107     HCab    A    G        0      0        2 
   7   chr7_6506107     HPrz    A    G        0      0        2 
   7   chr7_6506107     ZBoe    A    G        0      0        2 
   7   chr7_6506107     ZGre    A    G        0      0        2 
   7   chr7_6506107     ZHar    A    G        0      0        2 
   7   chr7_6506107   Sample    A    G        0      0        2 
   7   chr7_6511241     AAsi    A    G        0      0        2 
   7   chr7_6511241     AKia    A    G        0      0        2 
   7   chr7_6511241     AOna    A    G        0      0        2 
   7   chr7_6511241     ASom    A    G        0      0        2 
   7   chr7_6511241     HCab    A    G        0      0        2 
   7   chr7_6511241     HPrz    A    G        0      0        2 
   7   chr7_6511241     ZBoe    A    G        0      0        2 
   7   chr7_6511241     ZGre    A    G        0      0        2 
   7   chr7_6511241     ZHar    A    G        1      2        2 
   7   chr7_6511241   Sample    A    G        0      0        2 
   7   chr7_6514086     AAsi    A    G        0      0        2 
   7   chr7_6514086     AKia    A    G        0      0        2 
   7   chr7_6514086     AOna    A    G        0      0        2 
   7   chr7_6514086     ASom    A    G        0      0        2 
   7   chr7_6514086     HCab    A    G        0      0        2 
   7   chr7_6514086     HPrz    A    G        0      0        2 
   7   chr7_6514086     ZBoe    A    G        0      0        2 
   7   chr7_6514086     ZGre    A    G        1      2        2 
   7   chr7_6514086     ZHar    A    G        0      0        2 
   7   chr7_6514086   Sample    A    G        0      0        2 
   7   chr7_6545794     AAsi    A    G        0      0        2 
   7   chr7_6545794     AKia    A    G        0      0        2 
   7   chr7_6545794     AOna    A    G        0      0        2 
   7   chr7_6545794     ASom    A    G        0      0        2 
   7   chr7_6545794     HCab    A    G        0      0        2 
   7   chr7_6545794     HPrz    A    G        0      0        2 
   7   chr7_6545794     ZBoe    A    G        1      2        2 
   7   chr7_6545794     ZGre    A    G        0      0        2 
   7   chr7_6545794     ZHar    A    G        0      0        2 
   7   chr7_6545794   Sample    A    G        0      0        2 
   7   chr7_6546279     AAsi    G    A        0      0        2 
   7   chr7_6546279     AKia    G    A        0      0        2 
   7   chr7_6546279     AOna    G    A        0      0        2 
   7   chr7_6546279     ASom    G    A        0      0        2 
   7   chr7_6546279     HCab    G    A        0      0        2 
   7   chr7_6546279     HPrz    G    A        0      0        2 
   7   chr7_6546279     ZBoe    G    A        0      0        2 
   7   chr7_6546279     ZGre    G    A        0      0        2 
   7   chr7_6546279     ZHar    G    A        1      2        2 
   7   chr7_6546279   Sample    G    A        0      0        2 
   7   chr7_6557041     AAsi    A    G        0      0        2 
   7   chr7_6557041     AKia    A    G        0      0        2 
   7   chr7_6557041     AOna    A    G        0      0        2 
   7   chr7_6557041     ASom    A    G        0      0        2 
   7   chr7_6557041     HCab    A    G        0      0        2 
   7   chr7_6557041     HPrz    A    G      0.5      1        2 
   7   chr7_6557041     ZBoe    A    G        0      0        2 
   7   chr7_6557041     ZGre    A    G        0      0        2 
   7   chr7_6557041     ZHar    A    G        0      0        2 
   7   chr7_6557041   Sample    A    G        0      0        2 
   7   chr7_6558468     AAsi    G    T        0      0        2 
   7   chr7_6558468     AKia    G    T      0.5      1        2 
   7   chr7_6558468     AOna    G    T      0.5      1        2 
   7   chr7_6558468     ASom    G    T        0      0        2 
   7   chr7_6558468     HCab    G    T        0      0        2 
   7   chr7_6558468     HPrz    G    T        0      0        2 
   7   chr7_6558468     ZBoe    G    T        0      0        2 
   7   chr7_6558468     ZGre    G    T        0      0        2 
   7   chr7_6558468     ZHar    G    T        0      0        2 
   7   chr7_6558468   Sample    G    T        0      0        2 
   7   chr7_6565851     AAsi    A    G        0      0        2 
   7   chr7_6565851     AKia    A    G      0.5      1        2 
   7   chr7_6565851     AOna    A    G      0.5      1        2 
   7   chr7_6565851     ASom    A    G        0      0        2 
   7   chr7_6565851     HCab    A    G        0      0        2 
   7   chr7_6565851     HPrz    A    G        0      0        2 
   7   chr7_6565851     ZBoe    A    G        0      0        2 
   7   chr7_6565851     ZGre    A    G        0      0        2 
   7   chr7_6565851     ZHar    A    G        0      0        2 
   7   chr7_6565851   Sample    A    G        0      0        2 
   7   chr7_6573736     AAsi    C    T        0      0        2 
   7   chr7_6573736     AKia    C    T        0      0        2 
   7   chr7_6573736     AOna    C    T        0      0        2 
   7   chr7_6573736     ASom    C    T        0      0        2 
   7   chr7_6573736     HCab    C    T      0.5      1        2 
   7   chr7_6573736     HPrz    C    T        0      0        2 
   7   chr7_6573736     ZBoe    C    T        0      0        2 
   7   chr7_6573736     ZGre    C    T        0      0        2 
   7   chr7_6573736     ZHar    C    T        0      0        2 
   7   chr7_6573736   Sample    C    T        0      0        2 
   7   chr7_6577674     AAsi    G    A        0      0        2 
   7   chr7_6577674     AKia    G    A        0      0        2 
   7   chr7_6577674     AOna    G    A        0      0        2 
   7   chr7_6577674     ASom    G    A        0      0        2 
   7   chr7_6577674     HCab    G    A        1      2        2 
   7   chr7_6577674     HPrz    G    A        1      2        2 
   7   chr7_6577674     ZBoe    G    A        0      0        2 
   7   chr7_6577674     ZGre    G    A        0      0        2 
   7   chr7_6577674     ZHar    G    A        0      0        2 
   7   chr7_6577674   Sample    G    A        1      2        2 
   7   chr7_6580429     AAsi    T    C        0      0        2 
   7   chr7_6580429     AKia    T    C        0      0        2 
   7   chr7_6580429     AOna    T    C        0      0        2 
   7   chr7_6580429     ASom    T    C        0      0        2 
   7   chr7_6580429     HCab    T    C        1      2        2 
   7   chr7_6580429     HPrz    T    C        1      2        2 
   7   chr7_6580429     ZBoe    T    C        0      0        2 
   7   chr7_6580429     ZGre    T    C        0      0        2 
   7   chr7_6580429     ZHar    T    C        0      0        2 
   7   chr7_6580429   Sample    T    C        1      2        2 
   7   chr7_6581992     AAsi    G    A        0      0        2 
   7   chr7_6581992     AKia    G    A        0      0        2 
   7   chr7_6581992     AOna    G    A        0      0        2 
   7   chr7_6581992     ASom    G    A        0      0        2 
   7   chr7_6581992     HCab    G    A        1      2        2 
   7   chr7_6581992     HPrz    G    A        1      2        2 
   7   chr7_6581992     ZBoe    G    A        0      0        2 
   7   chr7_6581992     ZGre    G    A        0      0        2 
   7   chr7_6581992     ZHar    G    A        0      0        2 
   7   chr7_6581992   Sample    G    A        1      2        2 
   7   chr7_6582300     AAsi    A    G        0      0        2 
   7   chr7_6582300     AKia    A    G        0      0        2 
   7   chr7_6582300     AOna    A    G        0      0        2 
   7   chr7_6582300     ASom    A    G        0      0        2 
   7   chr7_6582300     HCab    A    G        1      2        2 
   7   chr7_6582300     HPrz    A    G        1      2        2 
   7   chr7_6582300     ZBoe    A    G        0      0        2 
   7   chr7_6582300     ZGre    A    G        0      0        2 
   7   chr7_6582300     ZHar    A    G        0      0        2 
   7   chr7_6582300   Sample    A    G        1      2        2 
   7   chr7_6584385     AAsi    A    G        0      0        2 
   7   chr7_6584385     AKia    A    G        0      0        2 
   7   chr7_6584385     AOna    A    G        0      0        2 
   7   chr7_6584385     ASom    A    G        0      0        2 
   7   chr7_6584385     HCab    A    G        0      0        2 
   7   chr7_6584385     HPrz    A    G        0      0        2 
   7   chr7_6584385     ZBoe    A    G        0      0        2 
   7   chr7_6584385     ZGre    A    G        1      2        2 
   7   chr7_6584385     ZHar    A    G        0      0        2 
   7   chr7_6584385   Sample    A    G        0      0        2 
   7   chr7_6587816     AAsi    C    T        0      0        2 
   7   chr7_6587816     AKia    C    T        0      0        2 
   7   chr7_6587816     AOna    C    T        0      0        2 
   7   chr7_6587816     ASom    C    T        0      0        2 
   7   chr7_6587816     HCab    C    T        0      0        2 
   7   chr7_6587816     HPrz    C    T        0      0        2 
   7   chr7_6587816     ZBoe    C    T      0.5      1        2 
   7   chr7_6587816     ZGre    C    T        0      0        2 
   7   chr7_6587816     ZHar    C    T        0      0        2 
   7   chr7_6587816   Sample    C    T        0      0        2 
   7   chr7_6592678     AAsi    A    C      0.5      1        2 
   7   chr7_6592678     AKia    A    C        0      0        2 
   7   chr7_6592678     AOna    A    C        0      0        2 
   7   chr7_6592678     ASom    A    C        0      0        2 
   7   chr7_6592678     HCab    A    C        0      0        2 
   7   chr7_6592678     HPrz    A    C        0      0        2 
   7   chr7_6592678     ZBoe    A    C        0      0        2 
   7   chr7_6592678     ZGre    A    C        0      0        2 
   7   chr7_6592678     ZHar    A    C        0      0        2 
   7   chr7_6592678   Sample    A    C        0      0        2 
   7   chr7_6593872     AAsi    A    G        0      0        2 
   7   chr7_6593872     AKia    A    G        0      0        2 
   7   chr7_6593872     AOna    A    G        0      0        2 
   7   chr7_6593872     ASom    A    G        0      0        2 
   7   chr7_6593872     HCab    A    G        1      2        2 
   7   chr7_6593872     HPrz    A    G        1      2        2 
   7   chr7_6593872     ZBoe    A    G        0      0        2 
   7   chr7_6593872     ZGre    A    G        0      0        2 
   7   chr7_6593872     ZHar    A    G        0      0        2 
   7   chr7_6593872   Sample    A    G        1      2        2 
   7   chr7_6595656     AAsi    G    A        0      0        2 
   7   chr7_6595656     AKia    G    A        0      0        2 
   7   chr7_6595656     AOna    G    A        0      0        2 
   7   chr7_6595656     ASom    G    A        0      0        2 
   7   chr7_6595656     HCab    G    A        1      2        2 
   7   chr7_6595656     HPrz    G    A        1      2        2 
   7   chr7_6595656     ZBoe    G    A        0      0        2 
   7   chr7_6595656     ZGre    G    A        0      0        2 
   7   chr7_6595656     ZHar    G    A        0      0        2 
   7   chr7_6595656   Sample    G    A        1      2        2 
   7   chr7_6596265     AAsi    T    C        0      0        2 
   7   chr7_6596265     AKia    T    C        0      0        2 
   7   chr7_6596265     AOna    T    C        0      0        2 
   7   chr7_6596265     ASom    T    C        0      0        2 
   7   chr7_6596265     HCab    T    C      0.5      1        2 
   7   chr7_6596265     HPrz    T    C        0      0        2 
   7   chr7_6596265     ZBoe    T    C        0      0        2 
   7   chr7_6596265     ZGre    T    C        0      0        2 
   7   chr7_6596265     ZHar    T    C        0      0        2 
   7   chr7_6596265   Sample    T    C        0      0        2 
   7   chr7_6598808     AAsi    T    G        0      0        2 
   7   chr7_6598808     AKia    T    G        0      0        2 
   7   chr7_6598808     AOna    T    G        0      0        2 
   7   chr7_6598808     ASom    T    G        0      0        2 
   7   chr7_6598808     HCab    T    G        0      0        2 
   7   chr7_6598808     HPrz    T    G        0      0        2 
   7   chr7_6598808     ZBoe    T    G      0.5      1        2 
   7   chr7_6598808     ZGre    T    G        0      0        2 
   7   chr7_6598808     ZHar    T    G        0      0        2 
   7   chr7_6598808   Sample    T    G        0      0        2 
   7   chr7_6601289     AAsi    T    C      0.5      1        2 
   7   chr7_6601289     AKia    T    C        0      0        2 
   7   chr7_6601289     AOna    T    C        0      0        2 
   7   chr7_6601289     ASom    T    C        0      0        2 
   7   chr7_6601289     HCab    T    C        0      0        2 
   7   chr7_6601289     HPrz    T    C        0      0        2 
   7   chr7_6601289     ZBoe    T    C        0      0        2 
   7   chr7_6601289     ZGre    T    C        0      0        2 
   7   chr7_6601289     ZHar    T    C        0      0        2 
   7   chr7_6601289   Sample    T    C        0      0        2 
   7   chr7_6610682     AAsi    A    G        0      0        2 
   7   chr7_6610682     AKia    A    G        0      0        2 
   7   chr7_6610682     AOna    A    G        0      0        2 
   7   chr7_6610682     ASom    A    G        0      0        2 
   7   chr7_6610682     HCab    A    G        1      2        2 
   7   chr7_6610682     HPrz    A    G        1      2        2 
   7   chr7_6610682     ZBoe    A    G        0      0        2 
   7   chr7_6610682     ZGre    A    G        0      0        2 
   7   chr7_6610682     ZHar    A    G        0      0        2 
   7   chr7_6610682   Sample    A    G        1      2        2 
   7   chr7_6618105     AAsi    C    T        0      0        2 
   7   chr7_6618105     AKia    C    T        0      0        2 
   7   chr7_6618105     AOna    C    T        0      0        2 
   7   chr7_6618105     ASom    C    T        0      0        2 
   7   chr7_6618105     HCab    C    T        1      2        2 
   7   chr7_6618105     HPrz    C    T        1      2        2 
   7   chr7_6618105     ZBoe    C    T        0      0        2 
   7   chr7_6618105     ZGre    C    T        0      0        2 
   7   chr7_6618105     ZHar    C    T        0      0        2 
   7   chr7_6618105   Sample    C    T        1      2        2 
   7   chr7_6621341     AAsi    G    A        0      0        2 
   7   chr7_6621341     AKia    G    A        0      0        2 
   7   chr7_6621341     AOna    G    A      0.5      1        2 
   7   chr7_6621341     ASom    G    A        0      0        2 
   7   chr7_6621341     HCab    G    A        0      0        2 
   7   chr7_6621341     HPrz    G    A        0      0        2 
   7   chr7_6621341     ZBoe    G    A        0      0        2 
   7   chr7_6621341     ZGre    G    A        0      0        2 
   7   chr7_6621341     ZHar    G    A        0      0        2 
   7   chr7_6621341   Sample    G    A        0      0        2 
   7   chr7_6623291     AAsi    A    G      0.5      1        2 
   7   chr7_6623291     AKia    A    G        0      0        2 
   7   chr7_6623291     AOna    A    G        0      0        2 
   7   chr7_6623291     ASom    A    G        0      0        2 
   7   chr7_6623291     HCab    A    G        0      0        2 
   7   chr7_6623291     HPrz    A    G        0      0        2 
   7   chr7_6623291     ZBoe    A    G        0      0        2 
   7   chr7_6623291     ZGre    A    G        0      0        2 
   7   chr7_6623291     ZHar    A    G        0      0        2 
   7   chr7_6623291   Sample    A    G        0      0        2 
   7   chr7_6630243     AAsi    T    G        0      0        2 
   7   chr7_6630243     AKia    T    G        0      0        2 
   7   chr7_6630243     AOna    T    G        0      0        2 
   7   chr7_6630243     ASom    T    G        0      0        2 
   7   chr7_6630243     HCab    T    G        1      2        2 
   7   chr7_6630243     HPrz    T    G        1      2        2 
   7   chr7_6630243     ZBoe    T    G        0      0        2 
   7   chr7_6630243     ZGre    T    G        0      0        2 
   7   chr7_6630243     ZHar    T    G        0      0        2 
   7   chr7_6630243   Sample    T    G        1      2        2 
   7   chr7_6631536     AAsi    G    T        0      0        2 
   7   chr7_6631536     AKia    G    T        0      0        2 
   7   chr7_6631536     AOna    G    T      0.5      1        2 
   7   chr7_6631536     ASom    G    T        0      0        2 
   7   chr7_6631536     HCab    G    T        0      0        2 
   7   chr7_6631536     HPrz    G    T        0      0        2 
   7   chr7_6631536     ZBoe    G    T        0      0        2 
   7   chr7_6631536     ZGre    G    T        0      0        2 
   7   chr7_6631536     ZHar    G    T        0      0        2 
   7   chr7_6631536   Sample    G    T        0      0        2 
   7   chr7_6638801     AAsi    A    G        0      0        2 
   7   chr7_6638801     AKia    A    G        0      0        2 
   7   chr7_6638801     AOna    A    G      0.5      1        2 
   7   chr7_6638801     ASom    A    G        0      0        2 
   7   chr7_6638801     HCab    A    G        0      0        2 
   7   chr7_6638801     HPrz    A    G        0      0        2 
   7   chr7_6638801     ZBoe    A    G        0      0        2 
   7   chr7_6638801     ZGre    A    G        0      0        2 
   7   chr7_6638801     ZHar    A    G        0      0        2 
   7   chr7_6638801   Sample    A    G        0      0        2 
   7   chr7_6642194     AAsi    T    A        0      0        2 
   7   chr7_6642194     AKia    T    A        0      0        2 
   7   chr7_6642194     AOna    T    A      0.5      1        2 
   7   chr7_6642194     ASom    T    A        0      0        2 
   7   chr7_6642194     HCab    T    A        0      0        2 
   7   chr7_6642194     HPrz    T    A        0      0        2 
   7   chr7_6642194     ZBoe    T    A        0      0        2 
   7   chr7_6642194     ZGre    T    A        0      0        2 
   7   chr7_6642194     ZHar    T    A        0      0        2 
   7   chr7_6642194   Sample    T    A        0      0        2 
   7   chr7_6644356     AAsi    G    A        0      0        2 
   7   chr7_6644356     AKia    G    A        0      0        2 
   7   chr7_6644356     AOna    G    A        0      0        2 
   7   chr7_6644356     ASom    G    A        0      0        2 
   7   chr7_6644356     HCab    G    A        1      2        2 
   7   chr7_6644356     HPrz    G    A        1      2        2 
   7   chr7_6644356     ZBoe    G    A        0      0        2 
   7   chr7_6644356     ZGre    G    A        0      0        2 
   7   chr7_6644356     ZHar    G    A        0      0        2 
   7   chr7_6644356   Sample    G    A        1      2        2 
   7   chr7_6644952     AAsi    G    C        0      0        2 
   7   chr7_6644952     AKia    G    C        0      0        2 
   7   chr7_6644952     AOna    G    C        0      0        2 
   7   chr7_6644952     ASom    G    C        0      0        2 
   7   chr7_6644952     HCab    G    C        0      0        2 
   7   chr7_6644952     HPrz    G    C        0      0        2 
   7   chr7_6644952     ZBoe    G    C      0.5      1        2 
   7   chr7_6644952     ZGre    G    C        0      0        2 
   7   chr7_6644952     ZHar    G    C        0      0        2 
   7   chr7_6644952   Sample    G    C        0      0        2 
   7   chr7_6657829     AAsi    T    C        0      0        2 
   7   chr7_6657829     AKia    T    C        0      0        2 
   7   chr7_6657829     AOna    T    C        0      0        2 
   7   chr7_6657829     ASom    T    C        0      0        2 
   7   chr7_6657829     HCab    T    C        0      0        2 
   7   chr7_6657829     HPrz    T    C        0      0        2 
   7   chr7_6657829     ZBoe    T    C      0.5      1        2 
   7   chr7_6657829     ZGre    T    C        0      0        2 
   7   chr7_6657829     ZHar    T    C        0      0        2 
   7   chr7_6657829   Sample    T    C        0      0        2 
   7   chr7_6660693     AAsi    A    G        0      0        2 
   7   chr7_6660693     AKia    A    G        1      2        2 
   7   chr7_6660693     AOna    A    G      0.5      1        2 
   7   chr7_6660693     ASom    A    G        0      0        2 
   7   chr7_6660693     HCab    A    G        0      0        2 
   7   chr7_6660693     HPrz    A    G        0      0        2 
   7   chr7_6660693     ZBoe    A    G        1      2        2 
   7   chr7_6660693     ZGre    A    G        1      2        2 
   7   chr7_6660693     ZHar    A    G        1      2        2 
   7   chr7_6660693   Sample    A    G        0      0        2 
   7   chr7_6665534     AAsi    A    C        0      0        2 
   7   chr7_6665534     AKia    A    C        0      0        2 
   7   chr7_6665534     AOna    A    C        0      0        2 
   7   chr7_6665534     ASom    A    C        0      0        2 
   7   chr7_6665534     HCab    A    C        0      0        2 
   7   chr7_6665534     HPrz    A    C        0      0        2 
   7   chr7_6665534     ZBoe    A    C        0      0        2 
   7   chr7_6665534     ZGre    A    C        0      0        2 
   7   chr7_6665534     ZHar    A    C        1      2        2 
   7   chr7_6665534   Sample    A    C        0      0        2 
   7   chr7_6676090     AAsi    C    T        1      2        2 
   7   chr7_6676090     AKia    C    T        0      0        2 
   7   chr7_6676090     AOna    C    T        0      0        2 
   7   chr7_6676090     ASom    C    T      0.5      1        2 
   7   chr7_6676090     HCab    C    T        0      0        2 
   7   chr7_6676090     HPrz    C    T        0      0        2 
   7   chr7_6676090     ZBoe    C    T        0      0        2 
   7   chr7_6676090     ZGre    C    T        0      0        2 
   7   chr7_6676090     ZHar    C    T        0      0        2 
   7   chr7_6676090   Sample    C    T        0      0        2 
   7   chr7_6677458     AAsi    A    G        0      0        2 
   7   chr7_6677458     AKia    A    G        0      0        2 
   7   chr7_6677458     AOna    A    G        0      0        2 
   7   chr7_6677458     ASom    A    G        0      0        2 
   7   chr7_6677458     HCab    A    G        1      2        2 
   7   chr7_6677458     HPrz    A    G        1      2        2 
   7   chr7_6677458     ZBoe    A    G        0      0        2 
   7   chr7_6677458     ZGre    A    G        0      0        2 
   7   chr7_6677458     ZHar    A    G        0      0        2 
   7   chr7_6677458   Sample    A    G        1      2        2 
   7   chr7_6678750     AAsi    G    C        0      0        2 
   7   chr7_6678750     AKia    G    C        0      0        2 
   7   chr7_6678750     AOna    G    C        0      0        2 
   7   chr7_6678750     ASom    G    C        0      0        2 
   7   chr7_6678750     HCab    G    C        1      2        2 
   7   chr7_6678750     HPrz    G    C        1      2        2 
   7   chr7_6678750     ZBoe    G    C        0      0        2 
   7   chr7_6678750     ZGre    G    C        0      0        2 
   7   chr7_6678750     ZHar    G    C        0      0        2 
   7   chr7_6678750   Sample    G    C        1      2        2 
   7   chr7_6681822     AAsi    A    C        1      2        2 
   7   chr7_6681822     AKia    A    C        0      0        2 
   7   chr7_6681822     AOna    A    C        0      0        2 
   7   chr7_6681822     ASom    A    C        1      2        2 
   7   chr7_6681822     HCab    A    C        0      0        2 
   7   chr7_6681822     HPrz    A    C        0      0        2 
   7   chr7_6681822     ZBoe    A    C        0      0        2 
   7   chr7_6681822     ZGre    A    C        0      0        2 
   7   chr7_6681822     ZHar    A    C        0      0        2 
   7   chr7_6681822   Sample    A    C        0      0        2 
   7   chr7_6682213     AAsi    A    T        0      0        2 
   7   chr7_6682213     AKia    A    T        0      0        2 
   7   chr7_6682213     AOna    A    T        0      0        2 
   7   chr7_6682213     ASom    A    T        0      0        2 
   7   chr7_6682213     HCab    A    T        1      2        2 
   7   chr7_6682213     HPrz    A    T        1      2        2 
   7   chr7_6682213     ZBoe    A    T        0      0        2 
   7   chr7_6682213     ZGre    A    T        0      0        2 
   7   chr7_6682213     ZHar    A    T        0      0        2 
   7   chr7_6682213   Sample    A    T        1      2        2 
   7   chr7_6697869     AAsi    G    A        0      0        2 
   7   chr7_6697869     AKia    G    A        0      0        2 
   7   chr7_6697869     AOna    G    A        0      0        2 
   7   chr7_6697869     ASom    G    A        0      0        2 
   7   chr7_6697869     HCab    G    A        1      2        2 
   7   chr7_6697869     HPrz    G    A        1      2        2 
   7   chr7_6697869     ZBoe    G    A        0      0        2 
   7   chr7_6697869     ZGre    G    A        0      0        2 
   7   chr7_6697869     ZHar    G    A        0      0        2 
   7   chr7_6697869   Sample    G    A        1      2        2 
   7   chr7_6702303     AAsi    G    A        0      0        2 
   7   chr7_6702303     AKia    G    A        0      0        2 
   7   chr7_6702303     AOna    G    A        0      0        2 
   7   chr7_6702303     ASom    G    A        0      0        2 
   7   chr7_6702303     HCab    G    A        1      2        2 
   7   chr7_6702303     HPrz    G    A        1      2        2 
   7   chr7_6702303     ZBoe    G    A        0      0        2 
   7   chr7_6702303     ZGre    G    A        0      0        2 
   7   chr7_6702303     ZHar    G    A        0      0        2 
   7   chr7_6702303   Sample    G    A        1      2        2 
   7   chr7_6709728     AAsi    T    C        0      0        2 
   7   chr7_6709728     AKia    T    C        0      0        2 
   7   chr7_6709728     AOna    T    C        0      0        2 
   7   chr7_6709728     ASom    T    C      0.5      1        2 
   7   chr7_6709728     HCab    T    C        0      0        2 
   7   chr7_6709728     HPrz    T    C        0      0        2 
   7   chr7_6709728     ZBoe    T    C        0      0        2 
   7   chr7_6709728     ZGre    T    C        0      0        2 
   7   chr7_6709728     ZHar    T    C        0      0        2 
   7   chr7_6709728   Sample    T    C        0      0        2 
   7   chr7_6714678     AAsi    G    A        0      0        2 
   7   chr7_6714678     AKia    G    A        0      0        2 
   7   chr7_6714678     AOna    G    A        1      2        2 
   7   chr7_6714678     ASom    G    A        0      0        2 
   7   chr7_6714678     HCab    G    A        0      0        2 
   7   chr7_6714678     HPrz    G    A        0      0        2 
   7   chr7_6714678     ZBoe    G    A        0      0        2 
   7   chr7_6714678     ZGre    G    A        0      0        2 
   7   chr7_6714678     ZHar    G    A        0      0        2 
   7   chr7_6714678   Sample    G    A        0      0        2 
   7   chr7_6716705     AAsi    G    C        0      0        2 
   7   chr7_6716705     AKia    G    C        0      0        2 
   7   chr7_6716705     AOna    G    C      0.5      1        2 
   7   chr7_6716705     ASom    G    C        0      0        2 
   7   chr7_6716705     HCab    G    C        0      0        2 
   7   chr7_6716705     HPrz    G    C        0      0        2 
   7   chr7_6716705     ZBoe    G    C        0      0        2 
   7   chr7_6716705     ZGre    G    C        0      0        2 
   7   chr7_6716705     ZHar    G    C        0      0        2 
   7   chr7_6716705   Sample    G    C        0      0        2 
   7   chr7_6720188     AAsi    C    T        0      0        2 
   7   chr7_6720188     AKia    C    T        0      0        2 
   7   chr7_6720188     AOna    C    T        0      0        2 
   7   chr7_6720188     ASom    C    T        0      0        2 
   7   chr7_6720188     HCab    C    T        1      2        2 
   7   chr7_6720188     HPrz    C    T        1      2        2 
   7   chr7_6720188     ZBoe    C    T        0      0        2 
   7   chr7_6720188     ZGre    C    T        0      0        2 
   7   chr7_6720188     ZHar    C    T        0      0        2 
   7   chr7_6720188   Sample    C    T        1      2        2 
   7   chr7_6734788     AAsi    G    A        0      0        2 
   7   chr7_6734788     AKia    G    A        0      0        2 
   7   chr7_6734788     AOna    G    A      0.5      1        2 
   7   chr7_6734788     ASom    G    A        0      0        2 
   7   chr7_6734788     HCab    G    A        0      0        2 
   7   chr7_6734788     HPrz    G    A        0      0        2 
   7   chr7_6734788     ZBoe    G    A      0.5      1        2 
   7   chr7_6734788     ZGre    G    A        1      2        2 
   7   chr7_6734788     ZHar    G    A        1      2        2 
   7   chr7_6734788   Sample    G    A        0      0        2 
   7   chr7_6738561     AAsi    C    G        0      0        2 
   7   chr7_6738561     AKia    C    G        0      0        2 
   7   chr7_6738561     AOna    C    G        0      0        2 
   7   chr7_6738561     ASom    C    G        0      0        2 
   7   chr7_6738561     HCab    C    G        1      2        2 
   7   chr7_6738561     HPrz    C    G        1      2        2 
   7   chr7_6738561     ZBoe    C    G        0      0        2 
   7   chr7_6738561     ZGre    C    G        0      0        2 
   7   chr7_6738561     ZHar    C    G        0      0        2 
   7   chr7_6738561   Sample    C    G        1      2        2 
   7   chr7_6740715     AAsi    A    G        0      0        2 
   7   chr7_6740715     AKia    A    G        0      0        2 
   7   chr7_6740715     AOna    A    G        0      0        2 
   7   chr7_6740715     ASom    A    G        0      0        2 
   7   chr7_6740715     HCab    A    G        0      0        2 
   7   chr7_6740715     HPrz    A    G        0      0        2 
   7   chr7_6740715     ZBoe    A    G        0      0        2 
   7   chr7_6740715     ZGre    A    G        0      0        2 
   7   chr7_6740715     ZHar    A    G      0.5      1        2 
   7   chr7_6740715   Sample    A    G        0      0        2 
   7   chr7_6741534     AAsi    C    T        0      0        2 
   7   chr7_6741534     AKia    C    T        0      0        2 
   7   chr7_6741534     AOna    C    T        0      0        2 
   7   chr7_6741534     ASom    C    T        0      0        2 
   7   chr7_6741534     HCab    C    T        0      0        2 
   7   chr7_6741534     HPrz    C    T        0      0        2 
   7   chr7_6741534     ZBoe    C    T        0      0        2 
   7   chr7_6741534     ZGre    C    T        0      0        2 
   7   chr7_6741534     ZHar    C    T      0.5      1        2 
   7   chr7_6741534   Sample    C    T        0      0        2 
   7   chr7_6746352     AAsi    C    T        0      0        2 
   7   chr7_6746352     AKia    C    T        1      2        2 
   7   chr7_6746352     AOna    C    T        0      0        2 
   7   chr7_6746352     ASom    C    T        0      0        2 
   7   chr7_6746352     HCab    C    T        0      0        2 
   7   chr7_6746352     HPrz    C    T        0      0        2 
   7   chr7_6746352     ZBoe    C    T        0      0        2 
   7   chr7_6746352     ZGre    C    T        0      0        2 
   7   chr7_6746352     ZHar    C    T        0      0        2 
   7   chr7_6746352   Sample    C    T        0      0        2 
   7   chr7_6750317     AAsi    T    C        0      0        2 
   7   chr7_6750317     AKia    T    C        0      0        2 
   7   chr7_6750317     AOna    T    C        0      0        2 
   7   chr7_6750317     ASom    T    C        0      0        2 
   7   chr7_6750317     HCab    T    C        0      0        2 
   7   chr7_6750317     HPrz    T    C        0      0        2 
   7   chr7_6750317     ZBoe    T    C        1      2        2 
   7   chr7_6750317     ZGre    T    C        1      2        2 
   7   chr7_6750317     ZHar    T    C        1      2        2 
   7   chr7_6750317   Sample    T    C        0      0        2 
   7   chr7_6759243     AAsi    C    T        0      0        2 
   7   chr7_6759243     AKia    C    T        0      0        2 
   7   chr7_6759243     AOna    C    T        0      0        2 
   7   chr7_6759243     ASom    C    T        0      0        2 
   7   chr7_6759243     HCab    C    T        0      0        2 
   7   chr7_6759243     HPrz    C    T      0.5      1        2 
   7   chr7_6759243     ZBoe    C    T        0      0        2 
   7   chr7_6759243     ZGre    C    T        0      0        2 
   7   chr7_6759243     ZHar    C    T        0      0        2 
   7   chr7_6759243   Sample    C    T        0      0        2 
   7   chr7_6773366     AAsi    T    G        0      0        2 
   7   chr7_6773366     AKia    T    G        0      0        2 
   7   chr7_6773366     AOna    T    G        0      0        2 
   7   chr7_6773366     ASom    T    G        0      0        2 
   7   chr7_6773366     HCab    T    G        1      2        2 
   7   chr7_6773366     HPrz    T    G        1      2        2 
   7   chr7_6773366     ZBoe    T    G        0      0        2 
   7   chr7_6773366     ZGre    T    G        0      0        2 
   7   chr7_6773366     ZHar    T    G        0      0        2 
   7   chr7_6773366   Sample    T    G        1      2        2 
   7   chr7_6775699     AAsi    G    C        0      0        2 
   7   chr7_6775699     AKia    G    C        0      0        2 
   7   chr7_6775699     AOna    G    C        0      0        2 
   7   chr7_6775699     ASom    G    C        0      0        2 
   7   chr7_6775699     HCab    G    C        0      0        2 
   7   chr7_6775699     HPrz    G    C      0.5      1        2 
   7   chr7_6775699     ZBoe    G    C        0      0        2 
   7   chr7_6775699     ZGre    G    C        0      0        2 
   7   chr7_6775699     ZHar    G    C        0      0        2 
   7   chr7_6775699   Sample    G    C        0      0        2 
   7   chr7_6786958     AAsi    G    A        0      0        2 
   7   chr7_6786958     AKia    G    A        0      0        2 
   7   chr7_6786958     AOna    G    A        0      0        2 
   7   chr7_6786958     ASom    G    A        0      0        2 
   7   chr7_6786958     HCab    G    A        0      0        2 
   7   chr7_6786958     HPrz    G    A        0      0        2 
   7   chr7_6786958     ZBoe    G    A        0      0        2 
   7   chr7_6786958     ZGre    G    A        0      0        2 
   7   chr7_6786958     ZHar    G    A      0.5      1        2 
   7   chr7_6786958   Sample    G    A        0      0        2 
   7   chr7_6789408     AAsi    T    C        0      0        2 
   7   chr7_6789408     AKia    T    C        0      0        2 
   7   chr7_6789408     AOna    T    C        0      0        2 
   7   chr7_6789408     ASom    T    C        0      0        2 
   7   chr7_6789408     HCab    T    C        0      0        2 
   7   chr7_6789408     HPrz    T    C      0.5      1        2 
   7   chr7_6789408     ZBoe    T    C        0      0        2 
   7   chr7_6789408     ZGre    T    C        0      0        2 
   7   chr7_6789408     ZHar    T    C        0      0        2 
   7   chr7_6789408   Sample    T    C        0      0        2 
   7   chr7_6797809     AAsi    A    G        0      0        2 
   7   chr7_6797809     AKia    A    G        0      0        2 
   7   chr7_6797809     AOna    A    G        0      0        2 
   7   chr7_6797809     ASom    A    G      0.5      1        2 
   7   chr7_6797809     HCab    A    G        0      0        2 
   7   chr7_6797809     HPrz    A    G        0      0        2 
   7   chr7_6797809     ZBoe    A    G        0      0        2 
   7   chr7_6797809     ZGre    A    G        0      0        2 
   7   chr7_6797809     ZHar    A    G        0      0        2 
   7   chr7_6797809   Sample    A    G        0      0        2 
   7   chr7_6803390     AAsi    C    T        0      0        2 
   7   chr7_6803390     AKia    C    T        0      0        2 
   7   chr7_6803390     AOna    C    T      0.5      1        2 
   7   chr7_6803390     ASom    C    T        0      0        2 
   7   chr7_6803390     HCab    C    T        0      0        2 
   7   chr7_6803390     HPrz    C    T        0      0        2 
   7   chr7_6803390     ZBoe    C    T        0      0        2 
   7   chr7_6803390     ZGre    C    T        0      0        2 
   7   chr7_6803390     ZHar    C    T        0      0        2 
   7   chr7_6803390   Sample    C    T        0      0        2 
   7   chr7_6807971     AAsi    G    A        0      0        2 
   7   chr7_6807971     AKia    G    A        0      0        2 
   7   chr7_6807971     AOna    G    A        0      0        2 
   7   chr7_6807971     ASom    G    A        0      0        2 
   7   chr7_6807971     HCab    G    A        1      2        2 
   7   chr7_6807971     HPrz    G    A        1      2        2 
   7   chr7_6807971     ZBoe    G    A        0      0        2 
   7   chr7_6807971     ZGre    G    A        0      0        2 
   7   chr7_6807971     ZHar    G    A        0      0        2 
   7   chr7_6807971   Sample    G    A        1      2        2 
   7   chr7_6809765     AAsi    G    C        0      0        2 
   7   chr7_6809765     AKia    G    C        0      0        2 
   7   chr7_6809765     AOna    G    C        0      0        2 
   7   chr7_6809765     ASom    G    C        0      0        2 
   7   chr7_6809765     HCab    G    C      0.5      1        2 
   7   chr7_6809765     HPrz    G    C        0      0        2 
   7   chr7_6809765     ZBoe    G    C        0      0        2 
   7   chr7_6809765     ZGre    G    C        0      0        2 
   7   chr7_6809765     ZHar    G    C        0      0        2 
   7   chr7_6809765   Sample    G    C        0      0        2 
   7   chr7_6810288     AAsi    G    A        0      0        2 
   7   chr7_6810288     AKia    G    A        0      0        2 
   7   chr7_6810288     AOna    G    A        0      0        2 
   7   chr7_6810288     ASom    G    A        0      0        2 
   7   chr7_6810288     HCab    G    A      0.5      1        2 
   7   chr7_6810288     HPrz    G    A        1      2        2 
   7   chr7_6810288     ZBoe    G    A        0      0        2 
   7   chr7_6810288     ZGre    G    A        0      0        2 
   7   chr7_6810288     ZHar    G    A        0      0        2 
   7   chr7_6810288   Sample    G    A        1      2        2 
   7   chr7_6818800     AAsi    T    C        0      0        2 
   7   chr7_6818800     AKia    T    C        0      0        2 
   7   chr7_6818800     AOna    T    C      0.5      1        2 
   7   chr7_6818800     ASom    T    C        0      0        2 
   7   chr7_6818800     HCab    T    C        0      0        2 
   7   chr7_6818800     HPrz    T    C        0      0        2 
   7   chr7_6818800     ZBoe    T    C        0      0        2 
   7   chr7_6818800     ZGre    T    C        0      0        2 
   7   chr7_6818800     ZHar    T    C        0      0        2 
   7   chr7_6818800   Sample    T    C        0      0        2 
   7   chr7_6850649     AAsi    T    A        0      0        2 
   7   chr7_6850649     AKia    T    A        0      0        2 
   7   chr7_6850649     AOna    T    A        0      0        2 
   7   chr7_6850649     ASom    T    A        0      0        2 
   7   chr7_6850649     HCab    T    A        1      2        2 
   7   chr7_6850649     HPrz    T    A        1      2        2 
   7   chr7_6850649     ZBoe    T    A        0      0        2 
   7   chr7_6850649     ZGre    T    A        0      0        2 
   7   chr7_6850649     ZHar    T    A        0      0        2 
   7   chr7_6850649   Sample    T    A        1      2        2 
   7   chr7_6861142     AAsi    C    T        0      0        2 
   7   chr7_6861142     AKia    C    T        0      0        2 
   7   chr7_6861142     AOna    C    T        0      0        2 
   7   chr7_6861142     ASom    C    T        0      0        2 
   7   chr7_6861142     HCab    C    T        1      2        2 
   7   chr7_6861142     HPrz    C    T        1      2        2 
   7   chr7_6861142     ZBoe    C    T        0      0        2 
   7   chr7_6861142     ZGre    C    T        0      0        2 
   7   chr7_6861142     ZHar    C    T        0      0        2 
   7   chr7_6861142   Sample    C    T        1      2        2 
   7   chr7_6874333     AAsi    T    C        0      0        2 
   7   chr7_6874333     AKia    T    C        0      0        2 
   7   chr7_6874333     AOna    T    C        0      0        2 
   7   chr7_6874333     ASom    T    C        0      0        2 
   7   chr7_6874333     HCab    T    C        1      2        2 
   7   chr7_6874333     HPrz    T    C        1      2        2 
   7   chr7_6874333     ZBoe    T    C        0      0        2 
   7   chr7_6874333     ZGre    T    C        0      0        2 
   7   chr7_6874333     ZHar    T    C        0      0        2 
   7   chr7_6874333   Sample    T    C        1      2        2 
   7   chr7_6887225     AAsi    G    A        0      0        2 
   7   chr7_6887225     AKia    G    A        0      0        2 
   7   chr7_6887225     AOna    G    A        0      0        2 
   7   chr7_6887225     ASom    G    A        0      0        2 
   7   chr7_6887225     HCab    G    A        1      2        2 
   7   chr7_6887225     HPrz    G    A        1      2        2 
   7   chr7_6887225     ZBoe    G    A        0      0        2 
   7   chr7_6887225     ZGre    G    A        0      0        2 
   7   chr7_6887225     ZHar    G    A        0      0        2 
   7   chr7_6887225   Sample    G    A        1      2        2 
   7   chr7_6896818     AAsi    G    A        0      0        2 
   7   chr7_6896818     AKia    G    A        0      0        2 
   7   chr7_6896818     AOna    G    A        0      0        2 
   7   chr7_6896818     ASom    G    A        0      0        2 
   7   chr7_6896818     HCab    G    A        1      2        2 
   7   chr7_6896818     HPrz    G    A        1      2        2 
   7   chr7_6896818     ZBoe    G    A        0      0        2 
   7   chr7_6896818     ZGre    G    A        0      0        2 
   7   chr7_6896818     ZHar    G    A        0      0        2 
   7   chr7_6896818   Sample    G    A        1      2        2 
   7   chr7_6903506     AAsi    A    G        0      0        2 
   7   chr7_6903506     AKia    A    G        0      0        2 
   7   chr7_6903506     AOna    A    G        0      0        2 
   7   chr7_6903506     ASom    A    G        0      0        2 
   7   chr7_6903506     HCab    A    G        0      0        2 
   7   chr7_6903506     HPrz    A    G        0      0        2 
   7   chr7_6903506     ZBoe    A    G      0.5      1        2 
   7   chr7_6903506     ZGre    A    G        0      0        2 
   7   chr7_6903506     ZHar    A    G        0      0        2 
   7   chr7_6903506   Sample    A    G        0      0        2 
   7   chr7_6912986     AAsi    A    G        0      0        2 
   7   chr7_6912986     AKia    A    G        0      0        2 
   7   chr7_6912986     AOna    A    G        0      0        2 
   7   chr7_6912986     ASom    A    G        0      0        2 
   7   chr7_6912986     HCab    A    G        1      2        2 
   7   chr7_6912986     HPrz    A    G        1      2        2 
   7   chr7_6912986     ZBoe    A    G        0      0        2 
   7   chr7_6912986     ZGre    A    G        0      0        2 
   7   chr7_6912986     ZHar    A    G        0      0        2 
   7   chr7_6912986   Sample    A    G        1      2        2 
   7   chr7_6915243     AAsi    C    G        0      0        2 
   7   chr7_6915243     AKia    C    G        1      2        2 
   7   chr7_6915243     AOna    C    G      0.5      1        2 
   7   chr7_6915243     ASom    C    G        0      0        2 
   7   chr7_6915243     HCab    C    G        0      0        2 
   7   chr7_6915243     HPrz    C    G        0      0        2 
   7   chr7_6915243     ZBoe    C    G        0      0        2 
   7   chr7_6915243     ZGre    C    G        0      0        2 
   7   chr7_6915243     ZHar    C    G        0      0        2 
   7   chr7_6915243   Sample    C    G        0      0        2 
   7   chr7_6923247     AAsi    T    C        0      0        2 
   7   chr7_6923247     AKia    T    C        1      2        2 
   7   chr7_6923247     AOna    T    C      0.5      1        2 
   7   chr7_6923247     ASom    T    C        0      0        2 
   7   chr7_6923247     HCab    T    C        0      0        2 
   7   chr7_6923247     HPrz    T    C        0      0        2 
   7   chr7_6923247     ZBoe    T    C        0      0        2 
   7   chr7_6923247     ZGre    T    C        0      0        2 
   7   chr7_6923247     ZHar    T    C        0      0        2 
   7   chr7_6923247   Sample    T    C        0      0        2 
   7   chr7_6929978     AAsi    C    T        0      0        2 
   7   chr7_6929978     AKia    C    T        0      0        2 
   7   chr7_6929978     AOna    C    T      0.5      1        2 
   7   chr7_6929978     ASom    C    T        0      0        2 
   7   chr7_6929978     HCab    C    T        0      0        2 
   7   chr7_6929978     HPrz    C    T        0      0        2 
   7   chr7_6929978     ZBoe    C    T        0      0        2 
   7   chr7_6929978     ZGre    C    T        0      0        2 
   7   chr7_6929978     ZHar    C    T        0      0        2 
   7   chr7_6929978   Sample    C    T        0      0        2 
   7   chr7_6936218     AAsi    C    T        0      0        2 
   7   chr7_6936218     AKia    C    T        0      0        2 
   7   chr7_6936218     AOna    C    T        0      0        2 
   7   chr7_6936218     ASom    C    T        0      0        2 
   7   chr7_6936218     HCab    C    T        0      0        2 
   7   chr7_6936218     HPrz    C    T        0      0        2 
   7   chr7_6936218     ZBoe    C    T        1      2        2 
   7   chr7_6936218     ZGre    C    T        0      0        2 
   7   chr7_6936218     ZHar    C    T        0      0        2 
   7   chr7_6936218   Sample    C    T        0      0        2 
   7   chr7_6941224     AAsi    T    C        0      0        2 
   7   chr7_6941224     AKia    T    C        0      0        2 
   7   chr7_6941224     AOna    T    C        0      0        2 
   7   chr7_6941224     ASom    T    C        0      0        2 
   7   chr7_6941224     HCab    T    C        0      0        2 
   7   chr7_6941224     HPrz    T    C        0      0        2 
   7   chr7_6941224     ZBoe    T    C        0      0        2 
   7   chr7_6941224     ZGre    T    C        0      0        2 
   7   chr7_6941224     ZHar    T    C        1      2        2 
   7   chr7_6941224   Sample    T    C        0      0        2 
   7   chr7_6958512     AAsi    G    A        0      0        2 
   7   chr7_6958512     AKia    G    A        0      0        2 
   7   chr7_6958512     AOna    G    A        0      0        2 
   7   chr7_6958512     ASom    G    A        0      0        2 
   7   chr7_6958512     HCab    G    A        1      2        2 
   7   chr7_6958512     HPrz    G    A        1      2        2 
   7   chr7_6958512     ZBoe    G    A        0      0        2 
   7   chr7_6958512     ZGre    G    A        0      0        2 
   7   chr7_6958512     ZHar    G    A        0      0        2 
   7   chr7_6958512   Sample    G    A        1      2        2 
   7   chr7_6986505     AAsi    G    A        0      0        2 
   7   chr7_6986505     AKia    G    A        0      0        2 
   7   chr7_6986505     AOna    G    A        0      0        2 
   7   chr7_6986505     ASom    G    A        0      0        2 
   7   chr7_6986505     HCab    G    A        0      0        2 
   7   chr7_6986505     HPrz    G    A        0      0        2 
   7   chr7_6986505     ZBoe    G    A        0      0        2 
   7   chr7_6986505     ZGre    G    A        0      0        2 
   7   chr7_6986505     ZHar    G    A        1      2        2 
   7   chr7_6986505   Sample    G    A        0      0        2 
   7   chr7_7005180     AAsi    G    T        0      0        2 
   7   chr7_7005180     AKia    G    T        1      2        2 
   7   chr7_7005180     AOna    G    T        0      0        2 
   7   chr7_7005180     ASom    G    T        0      0        2 
   7   chr7_7005180     HCab    G    T        0      0        2 
   7   chr7_7005180     HPrz    G    T        0      0        2 
   7   chr7_7005180     ZBoe    G    T        0      0        2 
   7   chr7_7005180     ZGre    G    T        0      0        2 
   7   chr7_7005180     ZHar    G    T        0      0        2 
   7   chr7_7005180   Sample    G    T        0      0        2 
   7   chr7_7005919     AAsi    G    C        0      0        2 
   7   chr7_7005919     AKia    G    C        0      0        2 
   7   chr7_7005919     AOna    G    C        0      0        2 
   7   chr7_7005919     ASom    G    C        0      0        2 
   7   chr7_7005919     HCab    G    C        0      0        2 
   7   chr7_7005919     HPrz    G    C        0      0        2 
   7   chr7_7005919     ZBoe    G    C        0      0        2 
   7   chr7_7005919     ZGre    G    C        0      0        2 
   7   chr7_7005919     ZHar    G    C        1      2        2 
   7   chr7_7005919   Sample    G    C        0      0        2 
   7   chr7_7012630     AAsi    C    T        0      0        2 
   7   chr7_7012630     AKia    C    T        0      0        2 
   7   chr7_7012630     AOna    C    T        0      0        2 
   7   chr7_7012630     ASom    C    T      0.5      1        2 
   7   chr7_7012630     HCab    C    T        0      0        2 
   7   chr7_7012630     HPrz    C    T        0      0        2 
   7   chr7_7012630     ZBoe    C    T        0      0        2 
   7   chr7_7012630     ZGre    C    T        0      0        2 
   7   chr7_7012630     ZHar    C    T        0      0        2 
   7   chr7_7012630   Sample    C    T        0      0        2 
   7   chr7_7020679     AAsi    T    C        0      0        2 
   7   chr7_7020679     AKia    T    C        1      2        2 
   7   chr7_7020679     AOna    T    C        0      0        2 
   7   chr7_7020679     ASom    T    C        0      0        2 
   7   chr7_7020679     HCab    T    C        0      0        2 
   7   chr7_7020679     HPrz    T    C        0      0        2 
   7   chr7_7020679     ZBoe    T    C        0      0        2 
   7   chr7_7020679     ZGre    T    C        0      0        2 
   7   chr7_7020679     ZHar    T    C        0      0        2 
   7   chr7_7020679   Sample    T    C        0      0        2 
   7   chr7_7021959     AAsi    C    T        1      2        2 
   7   chr7_7021959     AKia    C    T        0      0        2 
   7   chr7_7021959     AOna    C    T        0      0        2 
   7   chr7_7021959     ASom    C    T      0.5      1        2 
   7   chr7_7021959     HCab    C    T        0      0        2 
   7   chr7_7021959     HPrz    C    T        0      0        2 
   7   chr7_7021959     ZBoe    C    T        0      0        2 
   7   chr7_7021959     ZGre    C    T        0      0        2 
   7   chr7_7021959     ZHar    C    T        0      0        2 
   7   chr7_7021959   Sample    C    T        0      0        2 
   7   chr7_7044270     AAsi    A    C        0      0        2 
   7   chr7_7044270     AKia    A    C        0      0        2 
   7   chr7_7044270     AOna    A    C        0      0        2 
   7   chr7_7044270     ASom    A    C        0      0        2 
   7   chr7_7044270     HCab    A    C        0      0        2 
   7   chr7_7044270     HPrz    A    C        0      0        2 
   7   chr7_7044270     ZBoe    A    C        0      0        2 
   7   chr7_7044270     ZGre    A    C        1      2        2 
   7   chr7_7044270     ZHar    A    C        0      0        2 
   7   chr7_7044270   Sample    A    C        0      0        2 
   7   chr7_7054486     AAsi    G    A        0      0        2 
   7   chr7_7054486     AKia    G    A        0      0        2 
   7   chr7_7054486     AOna    G    A        0      0        2 
   7   chr7_7054486     ASom    G    A        0      0        2 
   7   chr7_7054486     HCab    G    A        1      2        2 
   7   chr7_7054486     HPrz    G    A        1      2        2 
   7   chr7_7054486     ZBoe    G    A        0      0        2 
   7   chr7_7054486     ZGre    G    A        0      0        2 
   7   chr7_7054486     ZHar    G    A        0      0        2 
   7   chr7_7054486   Sample    G    A        1      2        2 
   7   chr7_7077243     AAsi    A    C        0      0        2 
   7   chr7_7077243     AKia    A    C        0      0        2 
   7   chr7_7077243     AOna    A    C      0.5      1        2 
   7   chr7_7077243     ASom    A    C        0      0        2 
   7   chr7_7077243     HCab    A    C        0      0        2 
   7   chr7_7077243     HPrz    A    C        0      0        2 
   7   chr7_7077243     ZBoe    A    C        0      0        2 
   7   chr7_7077243     ZGre    A    C        0      0        2 
   7   chr7_7077243     ZHar    A    C        0      0        2 
   7   chr7_7077243   Sample    A    C        0      0        2 
   7   chr7_7079956     AAsi    T    C        0      0        2 
   7   chr7_7079956     AKia    T    C        1      2        2 
   7   chr7_7079956     AOna    T    C        1      2        2 
   7   chr7_7079956     ASom    T    C        0      0        2 
   7   chr7_7079956     HCab    T    C        0      0        2 
   7   chr7_7079956     HPrz    T    C        0      0        2 
   7   chr7_7079956     ZBoe    T    C        0      0        2 
   7   chr7_7079956     ZGre    T    C        0      0        2 
   7   chr7_7079956     ZHar    T    C        0      0        2 
   7   chr7_7079956   Sample    T    C        0      0        2 
   7   chr7_7090262     AAsi    G    T        0      0        2 
   7   chr7_7090262     AKia    G    T        0      0        2 
   7   chr7_7090262     AOna    G    T        0      0        2 
   7   chr7_7090262     ASom    G    T        0      0        2 
   7   chr7_7090262     HCab    G    T        0      0        2 
   7   chr7_7090262     HPrz    G    T        0      0        2 
   7   chr7_7090262     ZBoe    G    T      0.5      1        2 
   7   chr7_7090262     ZGre    G    T        0      0        2 
   7   chr7_7090262     ZHar    G    T        0      0        2 
   7   chr7_7090262   Sample    G    T        0      0        2 
   7   chr7_7092738     AAsi    T    G      0.5      1        2 
   7   chr7_7092738     AKia    T    G        0      0        2 
   7   chr7_7092738     AOna    T    G        0      0        2 
   7   chr7_7092738     ASom    T    G      0.5      1        2 
   7   chr7_7092738     HCab    T    G        0      0        2 
   7   chr7_7092738     HPrz    T    G        0      0        2 
   7   chr7_7092738     ZBoe    T    G        0      0        2 
   7   chr7_7092738     ZGre    T    G        0      0        2 
   7   chr7_7092738     ZHar    T    G        0      0        2 
   7   chr7_7092738   Sample    T    G        0      0        2 
   7   chr7_7096543     AAsi    C    T        0      0        2 
   7   chr7_7096543     AKia    C    T        0      0        2 
   7   chr7_7096543     AOna    C    T        0      0        2 
   7   chr7_7096543     ASom    C    T        0      0        2 
   7   chr7_7096543     HCab    C    T        1      2        2 
   7   chr7_7096543     HPrz    C    T        1      2        2 
   7   chr7_7096543     ZBoe    C    T        0      0        2 
   7   chr7_7096543     ZGre    C    T        0      0        2 
   7   chr7_7096543     ZHar    C    T        0      0        2 
   7   chr7_7096543   Sample    C    T        1      2        2 
   7   chr7_7105564     AAsi    C    T        0      0        2 
   7   chr7_7105564     AKia    C    T        0      0        2 
   7   chr7_7105564     AOna    C    T        0      0        2 
   7   chr7_7105564     ASom    C    T        0      0        2 
   7   chr7_7105564     HCab    C    T        0      0        2 
   7   chr7_7105564     HPrz    C    T        0      0        2 
   7   chr7_7105564     ZBoe    C    T      0.5      1        2 
   7   chr7_7105564     ZGre    C    T        0      0        2 
   7   chr7_7105564     ZHar    C    T        0      0        2 
   7   chr7_7105564   Sample    C    T        0      0        2 
   7   chr7_7108193     AAsi    A    G      0.5      1        2 
   7   chr7_7108193     AKia    A    G        0      0        2 
   7   chr7_7108193     AOna    A    G        0      0        2 
   7   chr7_7108193     ASom    A    G      0.5      1        2 
   7   chr7_7108193     HCab    A    G        0      0        2 
   7   chr7_7108193     HPrz    A    G        0      0        2 
   7   chr7_7108193     ZBoe    A    G        0      0        2 
   7   chr7_7108193     ZGre    A    G        0      0        2 
   7   chr7_7108193     ZHar    A    G        0      0        2 
   7   chr7_7108193   Sample    A    G        0      0        2 
   7   chr7_7111431     AAsi    T    A        0      0        2 
   7   chr7_7111431     AKia    T    A        1      2        2 
   7   chr7_7111431     AOna    T    A      0.5      1        2 
   7   chr7_7111431     ASom    T    A        0      0        2 
   7   chr7_7111431     HCab    T    A        0      0        2 
   7   chr7_7111431     HPrz    T    A        0      0        2 
   7   chr7_7111431     ZBoe    T    A        0      0        2 
   7   chr7_7111431     ZGre    T    A        0      0        2 
   7   chr7_7111431     ZHar    T    A        0      0        2 
   7   chr7_7111431   Sample    T    A        0      0        2 
   7   chr7_7117930     AAsi    G    A        0      0        2 
   7   chr7_7117930     AKia    G    A        0      0        2 
   7   chr7_7117930     AOna    G    A        0      0        2 
   7   chr7_7117930     ASom    G    A        0      0        2 
   7   chr7_7117930     HCab    G    A        1      2        2 
   7   chr7_7117930     HPrz    G    A        1      2        2 
   7   chr7_7117930     ZBoe    G    A        0      0        2 
   7   chr7_7117930     ZGre    G    A        0      0        2 
   7   chr7_7117930     ZHar    G    A        0      0        2 
   7   chr7_7117930   Sample    G    A        1      2        2 
   7   chr7_7119504     AAsi    C    T        0      0        2 
   7   chr7_7119504     AKia    C    T        0      0        2 
   7   chr7_7119504     AOna    C    T        0      0        2 
   7   chr7_7119504     ASom    C    T      0.5      1        2 
   7   chr7_7119504     HCab    C    T        0      0        2 
   7   chr7_7119504     HPrz    C    T        0      0        2 
   7   chr7_7119504     ZBoe    C    T        0      0        2 
   7   chr7_7119504     ZGre    C    T        0      0        2 
   7   chr7_7119504     ZHar    C    T        0      0        2 
   7   chr7_7119504   Sample    C    T        0      0        2 
   7   chr7_7128861     AAsi    C    T        0      0        2 
   7   chr7_7128861     AKia    C    T        0      0        2 
   7   chr7_7128861     AOna    C    T        0      0        2 
   7   chr7_7128861     ASom    C    T        0      0        2 
   7   chr7_7128861     HCab    C    T        1      2        2 
   7   chr7_7128861     HPrz    C    T        1      2        2 
   7   chr7_7128861     ZBoe    C    T        0      0        2 
   7   chr7_7128861     ZGre    C    T        0      0        2 
   7   chr7_7128861     ZHar    C    T        0      0        2 
   7   chr7_7128861   Sample    C    T        1      2        2 
   7   chr7_7134186     AAsi    C    T        0      0        2 
   7   chr7_7134186     AKia    C    T        0      0        2 
   7   chr7_7134186     AOna    C    T        0      0        2 
   7   chr7_7134186     ASom    C    T        0      0        2 
   7   chr7_7134186     HCab    C    T        0      0        2 
   7   chr7_7134186     HPrz    C    T        0      0        2 
   7   chr7_7134186     ZBoe    C    T        0      0        2 
   7   chr7_7134186     ZGre    C    T        1      2        2 
   7   chr7_7134186     ZHar    C    T        1      2        2 
   7   chr7_7134186   Sample    C    T        0      0        2 
   7   chr7_7134223     AAsi    A    G        0      0        2 
   7   chr7_7134223     AKia    A    G        0      0        2 
   7   chr7_7134223     AOna    A    G        0      0        2 
   7   chr7_7134223     ASom    A    G        0      0        2 
   7   chr7_7134223     HCab    A    G        0      0        2 
   7   chr7_7134223     HPrz    A    G      0.5      1        2 
   7   chr7_7134223     ZBoe    A    G        0      0        2 
   7   chr7_7134223     ZGre    A    G        0      0        2 
   7   chr7_7134223     ZHar    A    G        0      0        2 
   7   chr7_7134223   Sample    A    G        0      0        2 
   7   chr7_7143166     AAsi    A    G        0      0        2 
   7   chr7_7143166     AKia    A    G        0      0        2 
   7   chr7_7143166     AOna    A    G        0      0        2 
   7   chr7_7143166     ASom    A    G        0      0        2 
   7   chr7_7143166     HCab    A    G        1      2        2 
   7   chr7_7143166     HPrz    A    G        1      2        2 
   7   chr7_7143166     ZBoe    A    G        0      0        2 
   7   chr7_7143166     ZGre    A    G        0      0        2 
   7   chr7_7143166     ZHar    A    G        0      0        2 
   7   chr7_7143166   Sample    A    G        1      2        2 
   7   chr7_7150232     AAsi    A    G        0      0        2 
   7   chr7_7150232     AKia    A    G        0      0        2 
   7   chr7_7150232     AOna    A    G        0      0        2 
   7   chr7_7150232     ASom    A    G        0      0        2 
   7   chr7_7150232     HCab    A    G        1      2        2 
   7   chr7_7150232     HPrz    A    G        1      2        2 
   7   chr7_7150232     ZBoe    A    G        0      0        2 
   7   chr7_7150232     ZGre    A    G        0      0        2 
   7   chr7_7150232     ZHar    A    G        0      0        2 
   7   chr7_7150232   Sample    A    G        1      2        2 
   7   chr7_7156532     AAsi    G    A        0      0        2 
   7   chr7_7156532     AKia    G    A        0      0        2 
   7   chr7_7156532     AOna    G    A        0      0        2 
   7   chr7_7156532     ASom    G    A        0      0        2 
   7   chr7_7156532     HCab    G    A      0.5      1        2 
   7   chr7_7156532     HPrz    G    A        0      0        2 
   7   chr7_7156532     ZBoe    G    A        0      0        2 
   7   chr7_7156532     ZGre    G    A        0      0        2 
   7   chr7_7156532     ZHar    G    A        0      0        2 
   7   chr7_7156532   Sample    G    A        0      0        2 
   7   chr7_7157871     AAsi    G    C        0      0        2 
   7   chr7_7157871     AKia    G    C      0.5      1        2 
   7   chr7_7157871     AOna    G    C        0      0        2 
   7   chr7_7157871     ASom    G    C        0      0        2 
   7   chr7_7157871     HCab    G    C        0      0        2 
   7   chr7_7157871     HPrz    G    C        0      0        2 
   7   chr7_7157871     ZBoe    G    C        0      0        2 
   7   chr7_7157871     ZGre    G    C        0      0        2 
   7   chr7_7157871     ZHar    G    C        0      0        2 
   7   chr7_7157871   Sample    G    C        0      0        2 
   7   chr7_7161619     AAsi    A    G        0      0        2 
   7   chr7_7161619     AKia    A    G        0      0        2 
   7   chr7_7161619     AOna    A    G        0      0        2 
   7   chr7_7161619     ASom    A    G        0      0        2 
   7   chr7_7161619     HCab    A    G        0      0        2 
   7   chr7_7161619     HPrz    A    G      0.5      1        2 
   7   chr7_7161619     ZBoe    A    G        0      0        2 
   7   chr7_7161619     ZGre    A    G        0      0        2 
   7   chr7_7161619     ZHar    A    G        0      0        2 
   7   chr7_7161619   Sample    A    G        0      0        2 
   7   chr7_7182885     AAsi    T    C        0      0        2 
   7   chr7_7182885     AKia    T    C        0      0        2 
   7   chr7_7182885     AOna    T    C        0      0        2 
   7   chr7_7182885     ASom    T    C        0      0        2 
   7   chr7_7182885     HCab    T    C        1      2        2 
   7   chr7_7182885     HPrz    T    C        1      2        2 
   7   chr7_7182885     ZBoe    T    C        0      0        2 
   7   chr7_7182885     ZGre    T    C        0      0        2 
   7   chr7_7182885     ZHar    T    C        0      0        2 
   7   chr7_7182885   Sample    T    C        1      2        2 
   7   chr7_7191127     AAsi    C    G        0      0        2 
   7   chr7_7191127     AKia    C    G        0      0        2 
   7   chr7_7191127     AOna    C    G        0      0        2 
   7   chr7_7191127     ASom    C    G        0      0        2 
   7   chr7_7191127     HCab    C    G      0.5      1        2 
   7   chr7_7191127     HPrz    C    G        0      0        2 
   7   chr7_7191127     ZBoe    C    G        0      0        2 
   7   chr7_7191127     ZGre    C    G        0      0        2 
   7   chr7_7191127     ZHar    C    G        0      0        2 
   7   chr7_7191127   Sample    C    G        1      2        2 
   7   chr7_7195689     AAsi    A    G        0      0        2 
   7   chr7_7195689     AKia    A    G        0      0        2 
   7   chr7_7195689     AOna    A    G        0      0        2 
   7   chr7_7195689     ASom    A    G        0      0        2 
   7   chr7_7195689     HCab    A    G        1      2        2 
   7   chr7_7195689     HPrz    A    G        1      2        2 
   7   chr7_7195689     ZBoe    A    G        0      0        2 
   7   chr7_7195689     ZGre    A    G        0      0        2 
   7   chr7_7195689     ZHar    A    G        0      0        2 
   7   chr7_7195689   Sample    A    G        1      2        2 
   7   chr7_7200601     AAsi    C    A        0      0        2 
   7   chr7_7200601     AKia    C    A        0      0        2 
   7   chr7_7200601     AOna    C    A        0      0        2 
   7   chr7_7200601     ASom    C    A        0      0        2 
   7   chr7_7200601     HCab    C    A        1      2        2 
   7   chr7_7200601     HPrz    C    A        0      0        2 
   7   chr7_7200601     ZBoe    C    A        0      0        2 
   7   chr7_7200601     ZGre    C    A        0      0        2 
   7   chr7_7200601     ZHar    C    A        0      0        2 
   7   chr7_7200601   Sample    C    A        1      2        2 
   7   chr7_7202390     AAsi    G    T        0      0        2 
   7   chr7_7202390     AKia    G    T        1      2        2 
   7   chr7_7202390     AOna    G    T        1      2        2 
   7   chr7_7202390     ASom    G    T        0      0        2 
   7   chr7_7202390     HCab    G    T        0      0        2 
   7   chr7_7202390     HPrz    G    T        0      0        2 
   7   chr7_7202390     ZBoe    G    T        0      0        2 
   7   chr7_7202390     ZGre    G    T        0      0        2 
   7   chr7_7202390     ZHar    G    T        0      0        2 
   7   chr7_7202390   Sample    G    T        0      0        2 
   7   chr7_7202962     AAsi    C    T        0      0        2 
   7   chr7_7202962     AKia    C    T        0      0        2 
   7   chr7_7202962     AOna    C    T        0      0        2 
   7   chr7_7202962     ASom    C    T        0      0        2 
   7   chr7_7202962     HCab    C    T        1      2        2 
   7   chr7_7202962     HPrz    C    T        1      2        2 
   7   chr7_7202962     ZBoe    C    T        0      0        2 
   7   chr7_7202962     ZGre    C    T        0      0        2 
   7   chr7_7202962     ZHar    C    T        0      0        2 
   7   chr7_7202962   Sample    C    T        1      2        2 
   7   chr7_7203846     AAsi    A    G        1      2        2 
   7   chr7_7203846     AKia    A    G        0      0        2 
   7   chr7_7203846     AOna    A    G        0      0        2 
   7   chr7_7203846     ASom    A    G        1      2        2 
   7   chr7_7203846     HCab    A    G        0      0        2 
   7   chr7_7203846     HPrz    A    G        0      0        2 
   7   chr7_7203846     ZBoe    A    G        0      0        2 
   7   chr7_7203846     ZGre    A    G        0      0        2 
   7   chr7_7203846     ZHar    A    G        0      0        2 
   7   chr7_7203846   Sample    A    G        0      0        2 
   7   chr7_7205530     AAsi    A    G        0      0        2 
   7   chr7_7205530     AKia    A    G        0      0        2 
   7   chr7_7205530     AOna    A    G      0.5      1        2 
   7   chr7_7205530     ASom    A    G        0      0        2 
   7   chr7_7205530     HCab    A    G        0      0        2 
   7   chr7_7205530     HPrz    A    G        0      0        2 
   7   chr7_7205530     ZBoe    A    G        0      0        2 
   7   chr7_7205530     ZGre    A    G        0      0        2 
   7   chr7_7205530     ZHar    A    G        0      0        2 
   7   chr7_7205530   Sample    A    G        0      0        2 
   7   chr7_7217482     AAsi    C    T        0      0        2 
   7   chr7_7217482     AKia    C    T        0      0        2 
   7   chr7_7217482     AOna    C    T        0      0        2 
   7   chr7_7217482     ASom    C    T        0      0        2 
   7   chr7_7217482     HCab    C    T        1      2        2 
   7   chr7_7217482     HPrz    C    T        1      2        2 
   7   chr7_7217482     ZBoe    C    T        0      0        2 
   7   chr7_7217482     ZGre    C    T        0      0        2 
   7   chr7_7217482     ZHar    C    T        0      0        2 
   7   chr7_7217482   Sample    C    T        1      2        2 
   7   chr7_7217647     AAsi    A    G        0      0        2 
   7   chr7_7217647     AKia    A    G        0      0        2 
   7   chr7_7217647     AOna    A    G        0      0        2 
   7   chr7_7217647     ASom    A    G        0      0        2 
   7   chr7_7217647     HCab    A    G        0      0        2 
   7   chr7_7217647     HPrz    A    G        0      0        2 
   7   chr7_7217647     ZBoe    A    G      0.5      1        2 
   7   chr7_7217647     ZGre    A    G        0      0        2 
   7   chr7_7217647     ZHar    A    G        0      0        2 
   7   chr7_7217647   Sample    A    G        0      0        2 
   7   chr7_7217717     AAsi    T    C        0      0        2 
   7   chr7_7217717     AKia    T    C        0      0        2 
   7   chr7_7217717     AOna    T    C      0.5      1        2 
   7   chr7_7217717     ASom    T    C        0      0        2 
   7   chr7_7217717     HCab    T    C        0      0        2 
   7   chr7_7217717     HPrz    T    C        0      0        2 
   7   chr7_7217717     ZBoe    T    C        0      0        2 
   7   chr7_7217717     ZGre    T    C        0      0        2 
   7   chr7_7217717     ZHar    T    C        0      0        2 
   7   chr7_7217717   Sample    T    C        0      0        2 
   7   chr7_7220386     AAsi    C    T        0      0        2 
   7   chr7_7220386     AKia    C    T        0      0        2 
   7   chr7_7220386     AOna    C    T        0      0        2 
   7   chr7_7220386     ASom    C    T        0      0        2 
   7   chr7_7220386     HCab    C    T        1      2        2 
   7   chr7_7220386     HPrz    C    T        1      2        2 
   7   chr7_7220386     ZBoe    C    T        0      0        2 
   7   chr7_7220386     ZGre    C    T        0      0        2 
   7   chr7_7220386     ZHar    C    T        0      0        2 
   7   chr7_7220386   Sample    C    T        1      2        2 
   7   chr7_7223705     AAsi    T    C      0.5      1        2 
   7   chr7_7223705     AKia    T    C        0      0        2 
   7   chr7_7223705     AOna    T    C        0      0        2 
   7   chr7_7223705     ASom    T    C        0      0        2 
   7   chr7_7223705     HCab    T    C        0      0        2 
   7   chr7_7223705     HPrz    T    C        0      0        2 
   7   chr7_7223705     ZBoe    T    C        0      0        2 
   7   chr7_7223705     ZGre    T    C        0      0        2 
   7   chr7_7223705     ZHar    T    C        0      0        2 
   7   chr7_7223705   Sample    T    C        0      0        2 
   7   chr7_7223883     AAsi    A    G        0      0        2 
   7   chr7_7223883     AKia    A    G        0      0        2 
   7   chr7_7223883     AOna    A    G        0      0        2 
   7   chr7_7223883     ASom    A    G        0      0        2 
   7   chr7_7223883     HCab    A    G      0.5      1        2 
   7   chr7_7223883     HPrz    A    G        0      0        2 
   7   chr7_7223883     ZBoe    A    G        0      0        2 
   7   chr7_7223883     ZGre    A    G        0      0        2 
   7   chr7_7223883     ZHar    A    G        0      0        2 
   7   chr7_7223883   Sample    A    G        0      0        2 
   7   chr7_7227913     AAsi    T    C        0      0        2 
   7   chr7_7227913     AKia    T    C        0      0        2 
   7   chr7_7227913     AOna    T    C        0      0        2 
   7   chr7_7227913     ASom    T    C        0      0        2 
   7   chr7_7227913     HCab    T    C        1      2        2 
   7   chr7_7227913     HPrz    T    C        1      2        2 
   7   chr7_7227913     ZBoe    T    C        0      0        2 
   7   chr7_7227913     ZGre    T    C        0      0        2 
   7   chr7_7227913     ZHar    T    C        0      0        2 
   7   chr7_7227913   Sample    T    C        1      2        2 
   7   chr7_7231349     AAsi    A    G        0      0        2 
   7   chr7_7231349     AKia    A    G        0      0        2 
   7   chr7_7231349     AOna    A    G        0      0        2 
   7   chr7_7231349     ASom    A    G        0      0        2 
   7   chr7_7231349     HCab    A    G        1      2        2 
   7   chr7_7231349     HPrz    A    G        1      2        2 
   7   chr7_7231349     ZBoe    A    G        0      0        2 
   7   chr7_7231349     ZGre    A    G        0      0        2 
   7   chr7_7231349     ZHar    A    G        0      0        2 
   7   chr7_7231349   Sample    A    G        1      2        2 
   7   chr7_7236606     AAsi    C    T        0      0        2 
   7   chr7_7236606     AKia    C    T        0      0        2 
   7   chr7_7236606     AOna    C    T        0      0        2 
   7   chr7_7236606     ASom    C    T        0      0        2 
   7   chr7_7236606     HCab    C    T        1      2        2 
   7   chr7_7236606     HPrz    C    T        1      2        2 
   7   chr7_7236606     ZBoe    C    T        0      0        2 
   7   chr7_7236606     ZGre    C    T        0      0        2 
   7   chr7_7236606     ZHar    C    T        0      0        2 
   7   chr7_7236606   Sample    C    T        1      2        2 
   7   chr7_7240019     AAsi    T    C        0      0        2 
   7   chr7_7240019     AKia    T    C        0      0        2 
   7   chr7_7240019     AOna    T    C        0      0        2 
   7   chr7_7240019     ASom    T    C        0      0        2 
   7   chr7_7240019     HCab    T    C        0      0        2 
   7   chr7_7240019     HPrz    T    C        0      0        2 
   7   chr7_7240019     ZBoe    T    C        1      2        2 
   7   chr7_7240019     ZGre    T    C        0      0        2 
   7   chr7_7240019     ZHar    T    C        0      0        2 
   7   chr7_7240019   Sample    T    C        0      0        2 
   7   chr7_7243311     AAsi    G    T        0      0        2 
   7   chr7_7243311     AKia    G    T        0      0        2 
   7   chr7_7243311     AOna    G    T        0      0        2 
   7   chr7_7243311     ASom    G    T        0      0        2 
   7   chr7_7243311     HCab    G    T        1      2        2 
   7   chr7_7243311     HPrz    G    T        1      2        2 
   7   chr7_7243311     ZBoe    G    T        0      0        2 
   7   chr7_7243311     ZGre    G    T        0      0        2 
   7   chr7_7243311     ZHar    G    T        0      0        2 
   7   chr7_7243311   Sample    G    T        1      2        2 
   7   chr7_7252524     AAsi    T    C        0      0        2 
   7   chr7_7252524     AKia    T    C        0      0        2 
   7   chr7_7252524     AOna    T    C        0      0        2 
   7   chr7_7252524     ASom    T    C        0      0        2 
   7   chr7_7252524     HCab    T    C        0      0        2 
   7   chr7_7252524     HPrz    T    C        0      0        2 
   7   chr7_7252524     ZBoe    T    C        0      0        2 
   7   chr7_7252524     ZGre    T    C        0      0        2 
   7   chr7_7252524     ZHar    T    C        1      2        2 
   7   chr7_7252524   Sample    T    C        0      0        2 
   7   chr7_7253303     AAsi    G    T        0      0        2 
   7   chr7_7253303     AKia    G    T        1      2        2 
   7   chr7_7253303     AOna    G    T      0.5      1        2 
   7   chr7_7253303     ASom    G    T        0      0        2 
   7   chr7_7253303     HCab    G    T        0      0        2 
   7   chr7_7253303     HPrz    G    T        0      0        2 
   7   chr7_7253303     ZBoe    G    T        0      0        2 
   7   chr7_7253303     ZGre    G    T        0      0        2 
   7   chr7_7253303     ZHar    G    T        0      0        2 
   7   chr7_7253303   Sample    G    T        0      0        2 
   7   chr7_7278166     AAsi    G    A        0      0        2 
   7   chr7_7278166     AKia    G    A        1      2        2 
   7   chr7_7278166     AOna    G    A        0      0        2 
   7   chr7_7278166     ASom    G    A        0      0        2 
   7   chr7_7278166     HCab    G    A        0      0        2 
   7   chr7_7278166     HPrz    G    A        0      0        2 
   7   chr7_7278166     ZBoe    G    A        0      0        2 
   7   chr7_7278166     ZGre    G    A        0      0        2 
   7   chr7_7278166     ZHar    G    A        0      0        2 
   7   chr7_7278166   Sample    G    A        0      0        2 
   7   chr7_7285835     AAsi    A    G        0      0        2 
   7   chr7_7285835     AKia    A    G        0      0        2 
   7   chr7_7285835     AOna    A    G        0      0        2 
   7   chr7_7285835     ASom    A    G        0      0        2 
   7   chr7_7285835     HCab    A    G        1      2        2 
   7   chr7_7285835     HPrz    A    G        1      2        2 
   7   chr7_7285835     ZBoe    A    G        0      0        2 
   7   chr7_7285835     ZGre    A    G        0      0        2 
   7   chr7_7285835     ZHar    A    G        0      0        2 
   7   chr7_7285835   Sample    A    G        1      2        2 
   7   chr7_7293095     AAsi    C    A        0      0        2 
   7   chr7_7293095     AKia    C    A        0      0        2 
   7   chr7_7293095     AOna    C    A        0      0        2 
   7   chr7_7293095     ASom    C    A        0      0        2 
   7   chr7_7293095     HCab    C    A        1      2        2 
   7   chr7_7293095     HPrz    C    A        1      2        2 
   7   chr7_7293095     ZBoe    C    A        0      0        2 
   7   chr7_7293095     ZGre    C    A        0      0        2 
   7   chr7_7293095     ZHar    C    A        0      0        2 
   7   chr7_7293095   Sample    C    A        1      2        2 
   7   chr7_7297489     AAsi    A    G      0.5      1        2 
   7   chr7_7297489     AKia    A    G        0      0        2 
   7   chr7_7297489     AOna    A    G        0      0        2 
   7   chr7_7297489     ASom    A    G      0.5      1        2 
   7   chr7_7297489     HCab    A    G        0      0        2 
   7   chr7_7297489     HPrz    A    G        0      0        2 
   7   chr7_7297489     ZBoe    A    G        0      0        2 
   7   chr7_7297489     ZGre    A    G        0      0        2 
   7   chr7_7297489     ZHar    A    G        0      0        2 
   7   chr7_7297489   Sample    A    G        0      0        2 
   7   chr7_7303907     AAsi    T    C        0      0        2 
   7   chr7_7303907     AKia    T    C        0      0        2 
   7   chr7_7303907     AOna    T    C      0.5      1        2 
   7   chr7_7303907     ASom    T    C        0      0        2 
   7   chr7_7303907     HCab    T    C        1      2        2 
   7   chr7_7303907     HPrz    T    C        1      2        2 
   7   chr7_7303907     ZBoe    T    C        0      0        2 
   7   chr7_7303907     ZGre    T    C        0      0        2 
   7   chr7_7303907     ZHar    T    C        0      0        2 
   7   chr7_7303907   Sample    T    C        1      2        2 
   7   chr7_7308812     AAsi    A    G        0      0        2 
   7   chr7_7308812     AKia    A    G        0      0        2 
   7   chr7_7308812     AOna    A    G        0      0        2 
   7   chr7_7308812     ASom    A    G        0      0        2 
   7   chr7_7308812     HCab    A    G        0      0        2 
   7   chr7_7308812     HPrz    A    G        0      0        2 
   7   chr7_7308812     ZBoe    A    G        0      0        2 
   7   chr7_7308812     ZGre    A    G        0      0        2 
   7   chr7_7308812     ZHar    A    G      0.5      1        2 
   7   chr7_7308812   Sample    A    G        0      0        2 
   7   chr7_7309862     AAsi    C    G        0      0        2 
   7   chr7_7309862     AKia    C    G        1      2        2 
   7   chr7_7309862     AOna    C    G      0.5      1        2 
   7   chr7_7309862     ASom    C    G        0      0        2 
   7   chr7_7309862     HCab    C    G        0      0        2 
   7   chr7_7309862     HPrz    C    G        0      0        2 
   7   chr7_7309862     ZBoe    C    G        0      0        2 
   7   chr7_7309862     ZGre    C    G        0      0        2 
   7   chr7_7309862     ZHar    C    G        0      0        2 
   7   chr7_7309862   Sample    C    G        0      0        2 
   7   chr7_7311900     AAsi    C    G        0      0        2 
   7   chr7_7311900     AKia    C    G        0      0        2 
   7   chr7_7311900     AOna    C    G      0.5      1        2 
   7   chr7_7311900     ASom    C    G        0      0        2 
   7   chr7_7311900     HCab    C    G        0      0        2 
   7   chr7_7311900     HPrz    C    G        0      0        2 
   7   chr7_7311900     ZBoe    C    G        0      0        2 
   7   chr7_7311900     ZGre    C    G        0      0        2 
   7   chr7_7311900     ZHar    C    G        0      0        2 
   7   chr7_7311900   Sample    C    G        0      0        2 
   7   chr7_7323413     AAsi    C    G        0      0        2 
   7   chr7_7323413     AKia    C    G        0      0        2 
   7   chr7_7323413     AOna    C    G        0      0        2 
   7   chr7_7323413     ASom    C    G        0      0        2 
   7   chr7_7323413     HCab    C    G        0      0        2 
   7   chr7_7323413     HPrz    C    G        0      0        2 
   7   chr7_7323413     ZBoe    C    G        0      0        2 
   7   chr7_7323413     ZGre    C    G        0      0        2 
   7   chr7_7323413     ZHar    C    G      0.5      1        2 
   7   chr7_7323413   Sample    C    G        0      0        2 
   7   chr7_7333534     AAsi    G    T        0      0        2 
   7   chr7_7333534     AKia    G    T        0      0        2 
   7   chr7_7333534     AOna    G    T        0      0        2 
   7   chr7_7333534     ASom    G    T        0      0        2 
   7   chr7_7333534     HCab    G    T        0      0        2 
   7   chr7_7333534     HPrz    G    T        0      0        2 
   7   chr7_7333534     ZBoe    G    T        0      0        2 
   7   chr7_7333534     ZGre    G    T        1      2        2 
   7   chr7_7333534     ZHar    G    T        0      0        2 
   7   chr7_7333534   Sample    G    T        0      0        2 
   7   chr7_7337932     AAsi    C    T        0      0        2 
   7   chr7_7337932     AKia    C    T        0      0        2 
   7   chr7_7337932     AOna    C    T        0      0        2 
   7   chr7_7337932     ASom    C    T        0      0        2 
   7   chr7_7337932     HCab    C    T        1      2        2 
   7   chr7_7337932     HPrz    C    T        1      2        2 
   7   chr7_7337932     ZBoe    C    T        0      0        2 
   7   chr7_7337932     ZGre    C    T        0      0        2 
   7   chr7_7337932     ZHar    C    T        0      0        2 
   7   chr7_7337932   Sample    C    T        1      2        2 
   7   chr7_7337971     AAsi    T    C        0      0        2 
   7   chr7_7337971     AKia    T    C        0      0        2 
   7   chr7_7337971     AOna    T    C        0      0        2 
   7   chr7_7337971     ASom    T    C        0      0        2 
   7   chr7_7337971     HCab    T    C        1      2        2 
   7   chr7_7337971     HPrz    T    C        1      2        2 
   7   chr7_7337971     ZBoe    T    C        0      0        2 
   7   chr7_7337971     ZGre    T    C        0      0        2 
   7   chr7_7337971     ZHar    T    C        0      0        2 
   7   chr7_7337971   Sample    T    C        1      2        2 
   7   chr7_7338778     AAsi    G    C        0      0        2 
   7   chr7_7338778     AKia    G    C        0      0        2 
   7   chr7_7338778     AOna    G    C        0      0        2 
   7   chr7_7338778     ASom    G    C        0      0        2 
   7   chr7_7338778     HCab    G    C        0      0        2 
   7   chr7_7338778     HPrz    G    C        0      0        2 
   7   chr7_7338778     ZBoe    G    C        0      0        2 
   7   chr7_7338778     ZGre    G    C        0      0        2 
   7   chr7_7338778     ZHar    G    C      0.5      1        2 
   7   chr7_7338778   Sample    G    C        0      0        2 
   7   chr7_7348265     AAsi    T    A        0      0        2 
   7   chr7_7348265     AKia    T    A        0      0        2 
   7   chr7_7348265     AOna    T    A        0      0        2 
   7   chr7_7348265     ASom    T    A        0      0        2 
   7   chr7_7348265     HCab    T    A        1      2        2 
   7   chr7_7348265     HPrz    T    A        1      2        2 
   7   chr7_7348265     ZBoe    T    A        0      0        2 
   7   chr7_7348265     ZGre    T    A        0      0        2 
   7   chr7_7348265     ZHar    T    A        0      0        2 
   7   chr7_7348265   Sample    T    A        1      2        2 
   7   chr7_7349783     AAsi    C    G        0      0        2 
   7   chr7_7349783     AKia    C    G        0      0        2 
   7   chr7_7349783     AOna    C    G        0      0        2 
   7   chr7_7349783     ASom    C    G        0      0        2 
   7   chr7_7349783     HCab    C    G        1      2        2 
   7   chr7_7349783     HPrz    C    G        1      2        2 
   7   chr7_7349783     ZBoe    C    G        0      0        2 
   7   chr7_7349783     ZGre    C    G        0      0        2 
   7   chr7_7349783     ZHar    C    G        0      0        2 
   7   chr7_7349783   Sample    C    G        1      2        2 
   7   chr7_7356322     AAsi    G    A        0      0        2 
   7   chr7_7356322     AKia    G    A        0      0        2 
   7   chr7_7356322     AOna    G    A        0      0        2 
   7   chr7_7356322     ASom    G    A        0      0        2 
   7   chr7_7356322     HCab    G    A        1      2        2 
   7   chr7_7356322     HPrz    G    A        1      2        2 
   7   chr7_7356322     ZBoe    G    A        0      0        2 
   7   chr7_7356322     ZGre    G    A        0      0        2 
   7   chr7_7356322     ZHar    G    A        0      0        2 
   7   chr7_7356322   Sample    G    A        1      2        2 
   7   chr7_7356814     AAsi    C    T        0      0        2 
   7   chr7_7356814     AKia    C    T        0      0        2 
   7   chr7_7356814     AOna    C    T        0      0        2 
   7   chr7_7356814     ASom    C    T        0      0        2 
   7   chr7_7356814     HCab    C    T        0      0        2 
   7   chr7_7356814     HPrz    C    T        0      0        2 
   7   chr7_7356814     ZBoe    C    T        1      2        2 
   7   chr7_7356814     ZGre    C    T        0      0        2 
   7   chr7_7356814     ZHar    C    T        0      0        2 
   7   chr7_7356814   Sample    C    T        0      0        2 
   7   chr7_7357261     AAsi    C    T        0      0        2 
   7   chr7_7357261     AKia    C    T        1      2        2 
   7   chr7_7357261     AOna    C    T      0.5      1        2 
   7   chr7_7357261     ASom    C    T        0      0        2 
   7   chr7_7357261     HCab    C    T        0      0        2 
   7   chr7_7357261     HPrz    C    T        0      0        2 
   7   chr7_7357261     ZBoe    C    T        0      0        2 
   7   chr7_7357261     ZGre    C    T        0      0        2 
   7   chr7_7357261     ZHar    C    T        0      0        2 
   7   chr7_7357261   Sample    C    T        0      0        2 
   7   chr7_7362632     AAsi    T    A        0      0        2 
   7   chr7_7362632     AKia    T    A        0      0        2 
   7   chr7_7362632     AOna    T    A        0      0        2 
   7   chr7_7362632     ASom    T    A        0      0        2 
   7   chr7_7362632     HCab    T    A      0.5      1        2 
   7   chr7_7362632     HPrz    T    A      0.5      1        2 
   7   chr7_7362632     ZBoe    T    A        0      0        2 
   7   chr7_7362632     ZGre    T    A        0      0        2 
   7   chr7_7362632     ZHar    T    A        0      0        2 
   7   chr7_7362632   Sample    T    A        1      2        2 
   7   chr7_7367644     AAsi    C    T        0      0        2 
   7   chr7_7367644     AKia    C    T        0      0        2 
   7   chr7_7367644     AOna    C    T        0      0        2 
   7   chr7_7367644     ASom    C    T        0      0        2 
   7   chr7_7367644     HCab    C    T        0      0        2 
   7   chr7_7367644     HPrz    C    T        0      0        2 
   7   chr7_7367644     ZBoe    C    T      0.5      1        2 
   7   chr7_7367644     ZGre    C    T        0      0        2 
   7   chr7_7367644     ZHar    C    T        0      0        2 
   7   chr7_7367644   Sample    C    T        0      0        2 
   7   chr7_7368120     AAsi    C    T        0      0        2 
   7   chr7_7368120     AKia    C    T        0      0        2 
   7   chr7_7368120     AOna    C    T        0      0        2 
   7   chr7_7368120     ASom    C    T        0      0        2 
   7   chr7_7368120     HCab    C    T        1      2        2 
   7   chr7_7368120     HPrz    C    T        1      2        2 
   7   chr7_7368120     ZBoe    C    T        0      0        2 
   7   chr7_7368120     ZGre    C    T        0      0        2 
   7   chr7_7368120     ZHar    C    T        0      0        2 
   7   chr7_7368120   Sample    C    T        1      2        2 
   7   chr7_7395709     AAsi    A    T        0      0        2 
   7   chr7_7395709     AKia    A    T        1      2        2 
   7   chr7_7395709     AOna    A    T        1      2        2 
   7   chr7_7395709     ASom    A    T        0      0        2 
   7   chr7_7395709     HCab    A    T        0      0        2 
   7   chr7_7395709     HPrz    A    T        0      0        2 
   7   chr7_7395709     ZBoe    A    T        0      0        2 
   7   chr7_7395709     ZGre    A    T        0      0        2 
   7   chr7_7395709     ZHar    A    T        0      0        2 
   7   chr7_7395709   Sample    A    T        0      0        2 
   7   chr7_7418488     AAsi    T    G        0      0        2 
   7   chr7_7418488     AKia    T    G        0      0        2 
   7   chr7_7418488     AOna    T    G        0      0        2 
   7   chr7_7418488     ASom    T    G        0      0        2 
   7   chr7_7418488     HCab    T    G        0      0        2 
   7   chr7_7418488     HPrz    T    G        0      0        2 
   7   chr7_7418488     ZBoe    T    G        0      0        2 
   7   chr7_7418488     ZGre    T    G        0      0        2 
   7   chr7_7418488     ZHar    T    G        1      2        2 
   7   chr7_7418488   Sample    T    G        0      0        2 
   7   chr7_7421706     AAsi    C    T        0      0        2 
   7   chr7_7421706     AKia    C    T        1      2        2 
   7   chr7_7421706     AOna    C    T        1      2        2 
   7   chr7_7421706     ASom    C    T        0      0        2 
   7   chr7_7421706     HCab    C    T        0      0        2 
   7   chr7_7421706     HPrz    C    T        0      0        2 
   7   chr7_7421706     ZBoe    C    T        0      0        2 
   7   chr7_7421706     ZGre    C    T        0      0        2 
   7   chr7_7421706     ZHar    C    T        0      0        2 
   7   chr7_7421706   Sample    C    T        0      0        2 
   7   chr7_7426999     AAsi    C    G        0      0        2 
   7   chr7_7426999     AKia    C    G        0      0        2 
   7   chr7_7426999     AOna    C    G        0      0        2 
   7   chr7_7426999     ASom    C    G        0      0        2 
   7   chr7_7426999     HCab    C    G        0      0        2 
   7   chr7_7426999     HPrz    C    G        0      0        2 
   7   chr7_7426999     ZBoe    C    G        0      0        2 
   7   chr7_7426999     ZGre    C    G        0      0        2 
   7   chr7_7426999     ZHar    C    G      0.5      1        2 
   7   chr7_7426999   Sample    C    G        0      0        2 
   7   chr7_7430442     AAsi    G    A        0      0        2 
   7   chr7_7430442     AKia    G    A        0      0        2 
   7   chr7_7430442     AOna    G    A        0      0        2 
   7   chr7_7430442     ASom    G    A        0      0        2 
   7   chr7_7430442     HCab    G    A        1      2        2 
   7   chr7_7430442     HPrz    G    A        1      2        2 
   7   chr7_7430442     ZBoe    G    A        0      0        2 
   7   chr7_7430442     ZGre    G    A        0      0        2 
   7   chr7_7430442     ZHar    G    A        0      0        2 
   7   chr7_7430442   Sample    G    A        1      2        2 
   7   chr7_7431266     AAsi    T    G        0      0        2 
   7   chr7_7431266     AKia    T    G        0      0        2 
   7   chr7_7431266     AOna    T    G        0      0        2 
   7   chr7_7431266     ASom    T    G        0      0        2 
   7   chr7_7431266     HCab    T    G        0      0        2 
   7   chr7_7431266     HPrz    T    G        0      0        2 
   7   chr7_7431266     ZBoe    T    G        0      0        2 
   7   chr7_7431266     ZGre    T    G        1      2        2 
   7   chr7_7431266     ZHar    T    G        0      0        2 
   7   chr7_7431266   Sample    T    G        0      0        2 
   7   chr7_7434768     AAsi    G    A        1      2        2 
   7   chr7_7434768     AKia    G    A        0      0        2 
   7   chr7_7434768     AOna    G    A        0      0        2 
   7   chr7_7434768     ASom    G    A        1      2        2 
   7   chr7_7434768     HCab    G    A        0      0        2 
   7   chr7_7434768     HPrz    G    A        0      0        2 
   7   chr7_7434768     ZBoe    G    A        0      0        2 
   7   chr7_7434768     ZGre    G    A        1      2        2 
   7   chr7_7434768     ZHar    G    A        1      2        2 
   7   chr7_7434768   Sample    G    A        0      0        2 
   7   chr7_7443678     AAsi    A    G        0      0        2 
   7   chr7_7443678     AKia    A    G        0      0        2 
   7   chr7_7443678     AOna    A    G        0      0        2 
   7   chr7_7443678     ASom    A    G        0      0        2 
   7   chr7_7443678     HCab    A    G        1      2        2 
   7   chr7_7443678     HPrz    A    G        1      2        2 
   7   chr7_7443678     ZBoe    A    G        0      0        2 
   7   chr7_7443678     ZGre    A    G        0      0        2 
   7   chr7_7443678     ZHar    A    G        0      0        2 
   7   chr7_7443678   Sample    A    G        1      2        2 
   7   chr7_7445274     AAsi    A    T        0      0        2 
   7   chr7_7445274     AKia    A    T        0      0        2 
   7   chr7_7445274     AOna    A    T        0      0        2 
   7   chr7_7445274     ASom    A    T        0      0        2 
   7   chr7_7445274     HCab    A    T        1      2        2 
   7   chr7_7445274     HPrz    A    T        1      2        2 
   7   chr7_7445274     ZBoe    A    T        0      0        2 
   7   chr7_7445274     ZGre    A    T        0      0        2 
   7   chr7_7445274     ZHar    A    T        0      0        2 
   7   chr7_7445274   Sample    A    T        1      2        2 
   7   chr7_7447313     AAsi    G    A        0      0        2 
   7   chr7_7447313     AKia    G    A        1      2        2 
   7   chr7_7447313     AOna    G    A        0      0        2 
   7   chr7_7447313     ASom    G    A        0      0        2 
   7   chr7_7447313     HCab    G    A        1      2        2 
   7   chr7_7447313     HPrz    G    A        1      2        2 
   7   chr7_7447313     ZBoe    G    A        0      0        2 
   7   chr7_7447313     ZGre    G    A        0      0        2 
   7   chr7_7447313     ZHar    G    A        0      0        2 
   7   chr7_7447313   Sample    G    A        1      2        2 
   7   chr7_7452296     AAsi    C    A      0.5      1        2 
   7   chr7_7452296     AKia    C    A        0      0        2 
   7   chr7_7452296     AOna    C    A        0      0        2 
   7   chr7_7452296     ASom    C    A        0      0        2 
   7   chr7_7452296     HCab    C    A        0      0        2 
   7   chr7_7452296     HPrz    C    A        0      0        2 
   7   chr7_7452296     ZBoe    C    A        0      0        2 
   7   chr7_7452296     ZGre    C    A        0      0        2 
   7   chr7_7452296     ZHar    C    A        0      0        2 
   7   chr7_7452296   Sample    C    A        0      0        2 
   7   chr7_7456929     AAsi    T    C        0      0        2 
   7   chr7_7456929     AKia    T    C        0      0        2 
   7   chr7_7456929     AOna    T    C        0      0        2 
   7   chr7_7456929     ASom    T    C        0      0        2 
   7   chr7_7456929     HCab    T    C        1      2        2 
   7   chr7_7456929     HPrz    T    C        1      2        2 
   7   chr7_7456929     ZBoe    T    C        0      0        2 
   7   chr7_7456929     ZGre    T    C        0      0        2 
   7   chr7_7456929     ZHar    T    C        0      0        2 
   7   chr7_7456929   Sample    T    C        1      2        2 
   7   chr7_7469634     AAsi    T    C        0      0        2 
   7   chr7_7469634     AKia    T    C        0      0        2 
   7   chr7_7469634     AOna    T    C        0      0        2 
   7   chr7_7469634     ASom    T    C        0      0        2 
   7   chr7_7469634     HCab    T    C        0      0        2 
   7   chr7_7469634     HPrz    T    C        0      0        2 
   7   chr7_7469634     ZBoe    T    C        0      0        2 
   7   chr7_7469634     ZGre    T    C        1      2        2 
   7   chr7_7469634     ZHar    T    C        0      0        2 
   7   chr7_7469634   Sample    T    C        0      0        2 
   7   chr7_7472069     AAsi    A    G        0      0        2 
   7   chr7_7472069     AKia    A    G        0      0        2 
   7   chr7_7472069     AOna    A    G        0      0        2 
   7   chr7_7472069     ASom    A    G        0      0        2 
   7   chr7_7472069     HCab    A    G        0      0        2 
   7   chr7_7472069     HPrz    A    G        0      0        2 
   7   chr7_7472069     ZBoe    A    G      0.5      1        2 
   7   chr7_7472069     ZGre    A    G        0      0        2 
   7   chr7_7472069     ZHar    A    G        0      0        2 
   7   chr7_7472069   Sample    A    G        0      0        2 
   7   chr7_7472123     AAsi    T    C        0      0        2 
   7   chr7_7472123     AKia    T    C        0      0        2 
   7   chr7_7472123     AOna    T    C        0      0        2 
   7   chr7_7472123     ASom    T    C        0      0        2 
   7   chr7_7472123     HCab    T    C        1      2        2 
   7   chr7_7472123     HPrz    T    C        1      2        2 
   7   chr7_7472123     ZBoe    T    C        0      0        2 
   7   chr7_7472123     ZGre    T    C        0      0        2 
   7   chr7_7472123     ZHar    T    C        0      0        2 
   7   chr7_7472123   Sample    T    C        1      2        2 
   7   chr7_7479367     AAsi    G    A        0      0        2 
   7   chr7_7479367     AKia    G    A        0      0        2 
   7   chr7_7479367     AOna    G    A        0      0        2 
   7   chr7_7479367     ASom    G    A        0      0        2 
   7   chr7_7479367     HCab    G    A        1      2        2 
   7   chr7_7479367     HPrz    G    A        1      2        2 
   7   chr7_7479367     ZBoe    G    A        0      0        2 
   7   chr7_7479367     ZGre    G    A        0      0        2 
   7   chr7_7479367     ZHar    G    A        0      0        2 
   7   chr7_7479367   Sample    G    A        1      2        2 
   7   chr7_7489510     AAsi    G    A        0      0        2 
   7   chr7_7489510     AKia    G    A        0      0        2 
   7   chr7_7489510     AOna    G    A        0      0        2 
   7   chr7_7489510     ASom    G    A        0      0        2 
   7   chr7_7489510     HCab    G    A        0      0        2 
   7   chr7_7489510     HPrz    G    A        0      0        2 
   7   chr7_7489510     ZBoe    G    A      0.5      1        2 
   7   chr7_7489510     ZGre    G    A        0      0        2 
   7   chr7_7489510     ZHar    G    A        0      0        2 
   7   chr7_7489510   Sample    G    A        0      0        2 
   7   chr7_7490972     AAsi    G    A        0      0        2 
   7   chr7_7490972     AKia    G    A        0      0        2 
   7   chr7_7490972     AOna    G    A        0      0        2 
   7   chr7_7490972     ASom    G    A        0      0        2 
   7   chr7_7490972     HCab    G    A      0.5      1        2 
   7   chr7_7490972     HPrz    G    A        0      0        2 
   7   chr7_7490972     ZBoe    G    A        0      0        2 
   7   chr7_7490972     ZGre    G    A        0      0        2 
   7   chr7_7490972     ZHar    G    A        0      0        2 
   7   chr7_7490972   Sample    G    A        0      0        2 
   7   chr7_7492464     AAsi    A    G        0      0        2 
   7   chr7_7492464     AKia    A    G        0      0        2 
   7   chr7_7492464     AOna    A    G        1      2        2 
   7   chr7_7492464     ASom    A    G        0      0        2 
   7   chr7_7492464     HCab    A    G        0      0        2 
   7   chr7_7492464     HPrz    A    G        0      0        2 
   7   chr7_7492464     ZBoe    A    G        0      0        2 
   7   chr7_7492464     ZGre    A    G        0      0        2 
   7   chr7_7492464     ZHar    A    G        0      0        2 
   7   chr7_7492464   Sample    A    G        0      0        2 
   7   chr7_7494101     AAsi    T    C        0      0        2 
   7   chr7_7494101     AKia    T    C        0      0        2 
   7   chr7_7494101     AOna    T    C        0      0        2 
   7   chr7_7494101     ASom    T    C        0      0        2 
   7   chr7_7494101     HCab    T    C        0      0        2 
   7   chr7_7494101     HPrz    T    C        0      0        2 
   7   chr7_7494101     ZBoe    T    C      0.5      1        2 
   7   chr7_7494101     ZGre    T    C        0      0        2 
   7   chr7_7494101     ZHar    T    C        0      0        2 
   7   chr7_7494101   Sample    T    C        0      0        2 
   7   chr7_7529104     AAsi    T    C        0      0        2 
   7   chr7_7529104     AKia    T    C        0      0        2 
   7   chr7_7529104     AOna    T    C        0      0        2 
   7   chr7_7529104     ASom    T    C        0      0        2 
   7   chr7_7529104     HCab    T    C        0      0        2 
   7   chr7_7529104     HPrz    T    C      0.5      1        2 
   7   chr7_7529104     ZBoe    T    C        0      0        2 
   7   chr7_7529104     ZGre    T    C        1      2        2 
   7   chr7_7529104     ZHar    T    C        0      0        2 
   7   chr7_7529104   Sample    T    C        0      0        2 
   7   chr7_7530226     AAsi    A    T        0      0        2 
   7   chr7_7530226     AKia    A    T        0      0        2 
   7   chr7_7530226     AOna    A    T        0      0        2 
   7   chr7_7530226     ASom    A    T        0      0        2 
   7   chr7_7530226     HCab    A    T        0      0        2 
   7   chr7_7530226     HPrz    A    T        0      0        2 
   7   chr7_7530226     ZBoe    A    T      0.5      1        2 
   7   chr7_7530226     ZGre    A    T        0      0        2 
   7   chr7_7530226     ZHar    A    T        0      0        2 
   7   chr7_7530226   Sample    A    T        0      0        2 
   7   chr7_7537521     AAsi    A    C        0      0        2 
   7   chr7_7537521     AKia    A    C        0      0        2 
   7   chr7_7537521     AOna    A    C      0.5      1        2 
   7   chr7_7537521     ASom    A    C        0      0        2 
   7   chr7_7537521     HCab    A    C        0      0        2 
   7   chr7_7537521     HPrz    A    C        0      0        2 
   7   chr7_7537521     ZBoe    A    C        0      0        2 
   7   chr7_7537521     ZGre    A    C        0      0        2 
   7   chr7_7537521     ZHar    A    C        0      0        2 
   7   chr7_7537521   Sample    A    C        0      0        2 
   7   chr7_7539118     AAsi    C    T        0      0        2 
   7   chr7_7539118     AKia    C    T        0      0        2 
   7   chr7_7539118     AOna    C    T        0      0        2 
   7   chr7_7539118     ASom    C    T        0      0        2 
   7   chr7_7539118     HCab    C    T        1      2        2 
   7   chr7_7539118     HPrz    C    T        1      2        2 
   7   chr7_7539118     ZBoe    C    T        0      0        2 
   7   chr7_7539118     ZGre    C    T        0      0        2 
   7   chr7_7539118     ZHar    C    T        0      0        2 
   7   chr7_7539118   Sample    C    T        1      2        2 
   7   chr7_7546826     AAsi    C    T        0      0        2 
   7   chr7_7546826     AKia    C    T        0      0        2 
   7   chr7_7546826     AOna    C    T        0      0        2 
   7   chr7_7546826     ASom    C    T        0      0        2 
   7   chr7_7546826     HCab    C    T        0      0        2 
   7   chr7_7546826     HPrz    C    T        0      0        2 
   7   chr7_7546826     ZBoe    C    T        0      0        2 
   7   chr7_7546826     ZGre    C    T        1      2        2 
   7   chr7_7546826     ZHar    C    T        0      0        2 
   7   chr7_7546826   Sample    C    T        0      0        2 
   7   chr7_7551354     AAsi    C    T        0      0        2 
   7   chr7_7551354     AKia    C    T        0      0        2 
   7   chr7_7551354     AOna    C    T      0.5      1        2 
   7   chr7_7551354     ASom    C    T        0      0        2 
   7   chr7_7551354     HCab    C    T        0      0        2 
   7   chr7_7551354     HPrz    C    T        0      0        2 
   7   chr7_7551354     ZBoe    C    T        0      0        2 
   7   chr7_7551354     ZGre    C    T        0      0        2 
   7   chr7_7551354     ZHar    C    T        0      0        2 
   7   chr7_7551354   Sample    C    T        0      0        2 
   7   chr7_7568971     AAsi    C    A        0      0        2 
   7   chr7_7568971     AKia    C    A        0      0        2 
   7   chr7_7568971     AOna    C    A        1      2        2 
   7   chr7_7568971     ASom    C    A        0      0        2 
   7   chr7_7568971     HCab    C    A        0      0        2 
   7   chr7_7568971     HPrz    C    A        0      0        2 
   7   chr7_7568971     ZBoe    C    A        0      0        2 
   7   chr7_7568971     ZGre    C    A        0      0        2 
   7   chr7_7568971     ZHar    C    A        0      0        2 
   7   chr7_7568971   Sample    C    A        0      0        2 
   7   chr7_7568984     AAsi    G    T        0      0        2 
   7   chr7_7568984     AKia    G    T        0      0        2 
   7   chr7_7568984     AOna    G    T        0      0        2 
   7   chr7_7568984     ASom    G    T        0      0        2 
   7   chr7_7568984     HCab    G    T        0      0        2 
   7   chr7_7568984     HPrz    G    T        0      0        2 
   7   chr7_7568984     ZBoe    G    T        0      0        2 
   7   chr7_7568984     ZGre    G    T        0      0        2 
   7   chr7_7568984     ZHar    G    T      0.5      1        2 
   7   chr7_7568984   Sample    G    T        0      0        2 
   7   chr7_7569797     AAsi    G    A        0      0        2 
   7   chr7_7569797     AKia    G    A        1      2        2 
   7   chr7_7569797     AOna    G    A        0      0        2 
   7   chr7_7569797     ASom    G    A        0      0        2 
   7   chr7_7569797     HCab    G    A        0      0        2 
   7   chr7_7569797     HPrz    G    A        0      0        2 
   7   chr7_7569797     ZBoe    G    A        0      0        2 
   7   chr7_7569797     ZGre    G    A        0      0        2 
   7   chr7_7569797     ZHar    G    A        0      0        2 
   7   chr7_7569797   Sample    G    A        0      0        2 
   7   chr7_7577825     AAsi    T    C        0      0        2 
   7   chr7_7577825     AKia    T    C        0      0        2 
   7   chr7_7577825     AOna    T    C      0.5      1        2 
   7   chr7_7577825     ASom    T    C        0      0        2 
   7   chr7_7577825     HCab    T    C        0      0        2 
   7   chr7_7577825     HPrz    T    C        0      0        2 
   7   chr7_7577825     ZBoe    T    C        0      0        2 
   7   chr7_7577825     ZGre    T    C        0      0        2 
   7   chr7_7577825     ZHar    T    C        0      0        2 
   7   chr7_7577825   Sample    T    C        0      0        2 
   7   chr7_7581642     AAsi    T    G        0      0        2 
   7   chr7_7581642     AKia    T    G        0      0        2 
   7   chr7_7581642     AOna    T    G      0.5      1        2 
   7   chr7_7581642     ASom    T    G        0      0        2 
   7   chr7_7581642     HCab    T    G        0      0        2 
   7   chr7_7581642     HPrz    T    G        0      0        2 
   7   chr7_7581642     ZBoe    T    G        0      0        2 
   7   chr7_7581642     ZGre    T    G        0      0        2 
   7   chr7_7581642     ZHar    T    G        0      0        2 
   7   chr7_7581642   Sample    T    G        0      0        2 
   7   chr7_7587298     AAsi    G    A        0      0        2 
   7   chr7_7587298     AKia    G    A        0      0        2 
   7   chr7_7587298     AOna    G    A        0      0        2 
   7   chr7_7587298     ASom    G    A        0      0        2 
   7   chr7_7587298     HCab    G    A        1      2        2 
   7   chr7_7587298     HPrz    G    A        1      2        2 
   7   chr7_7587298     ZBoe    G    A        0      0        2 
   7   chr7_7587298     ZGre    G    A        0      0        2 
   7   chr7_7587298     ZHar    G    A        0      0        2 
   7   chr7_7587298   Sample    G    A        1      2        2 
   7   chr7_7595192     AAsi    C    A        0      0        2 
   7   chr7_7595192     AKia    C    A        0      0        2 
   7   chr7_7595192     AOna    C    A        0      0        2 
   7   chr7_7595192     ASom    C    A        0      0        2 
   7   chr7_7595192     HCab    C    A      0.5      1        2 
   7   chr7_7595192     HPrz    C    A        0      0        2 
   7   chr7_7595192     ZBoe    C    A        0      0        2 
   7   chr7_7595192     ZGre    C    A        0      0        2 
   7   chr7_7595192     ZHar    C    A        0      0        2 
   7   chr7_7595192   Sample    C    A        0      0        2 
   7   chr7_7626254     AAsi    G    A        0      0        2 
   7   chr7_7626254     AKia    G    A        0      0        2 
   7   chr7_7626254     AOna    G    A        0      0        2 
   7   chr7_7626254     ASom    G    A        0      0        2 
   7   chr7_7626254     HCab    G    A        1      2        2 
   7   chr7_7626254     HPrz    G    A        1      2        2 
   7   chr7_7626254     ZBoe    G    A        0      0        2 
   7   chr7_7626254     ZGre    G    A        0      0        2 
   7   chr7_7626254     ZHar    G    A        0      0        2 
   7   chr7_7626254   Sample    G    A        1      2        2 
   7   chr7_7631744     AAsi    T    C        0      0        2 
   7   chr7_7631744     AKia    T    C        0      0        2 
   7   chr7_7631744     AOna    T    C        0      0        2 
   7   chr7_7631744     ASom    T    C        0      0        2 
   7   chr7_7631744     HCab    T    C        0      0        2 
   7   chr7_7631744     HPrz    T    C        0      0        2 
   7   chr7_7631744     ZBoe    T    C        0      0        2 
   7   chr7_7631744     ZGre    T    C      0.5      1        2 
   7   chr7_7631744     ZHar    T    C        0      0        2 
   7   chr7_7631744   Sample    T    C        0      0        2 
   7   chr7_7634176     AAsi    G    A        0      0        2 
   7   chr7_7634176     AKia    G    A        0      0        2 
   7   chr7_7634176     AOna    G    A      0.5      1        2 
   7   chr7_7634176     ASom    G    A        0      0        2 
   7   chr7_7634176     HCab    G    A        0      0        2 
   7   chr7_7634176     HPrz    G    A        0      0        2 
   7   chr7_7634176     ZBoe    G    A        0      0        2 
   7   chr7_7634176     ZGre    G    A        0      0        2 
   7   chr7_7634176     ZHar    G    A        0      0        2 
   7   chr7_7634176   Sample    G    A        0      0        2 
   7   chr7_7649603     AAsi    C    T        0      0        2 
   7   chr7_7649603     AKia    C    T        1      2        2 
   7   chr7_7649603     AOna    C    T      0.5      1        2 
   7   chr7_7649603     ASom    C    T        0      0        2 
   7   chr7_7649603     HCab    C    T        0      0        2 
   7   chr7_7649603     HPrz    C    T        0      0        2 
   7   chr7_7649603     ZBoe    C    T        0      0        2 
   7   chr7_7649603     ZGre    C    T        0      0        2 
   7   chr7_7649603     ZHar    C    T        0      0        2 
   7   chr7_7649603   Sample    C    T        0      0        2 
   7   chr7_7657277     AAsi    T    C        0      0        2 
   7   chr7_7657277     AKia    T    C        0      0        2 
   7   chr7_7657277     AOna    T    C        0      0        2 
   7   chr7_7657277     ASom    T    C        0      0        2 
   7   chr7_7657277     HCab    T    C        1      2        2 
   7   chr7_7657277     HPrz    T    C        1      2        2 
   7   chr7_7657277     ZBoe    T    C        0      0        2 
   7   chr7_7657277     ZGre    T    C        0      0        2 
   7   chr7_7657277     ZHar    T    C        0      0        2 
   7   chr7_7657277   Sample    T    C        1      2        2 
   7   chr7_7666043     AAsi    A    G        0      0        2 
   7   chr7_7666043     AKia    A    G        0      0        2 
   7   chr7_7666043     AOna    A    G        0      0        2 
   7   chr7_7666043     ASom    A    G        0      0        2 
   7   chr7_7666043     HCab    A    G        1      2        2 
   7   chr7_7666043     HPrz    A    G        1      2        2 
   7   chr7_7666043     ZBoe    A    G        0      0        2 
   7   chr7_7666043     ZGre    A    G        0      0        2 
   7   chr7_7666043     ZHar    A    G        0      0        2 
   7   chr7_7666043   Sample    A    G        1      2        2 
   7   chr7_7666244     AAsi    A    T        0      0        2 
   7   chr7_7666244     AKia    A    T        0      0        2 
   7   chr7_7666244     AOna    A    T        0      0        2 
   7   chr7_7666244     ASom    A    T        0      0        2 
   7   chr7_7666244     HCab    A    T        1      2        2 
   7   chr7_7666244     HPrz    A    T        1      2        2 
   7   chr7_7666244     ZBoe    A    T        0      0        2 
   7   chr7_7666244     ZGre    A    T        0      0        2 
   7   chr7_7666244     ZHar    A    T        0      0        2 
   7   chr7_7666244   Sample    A    T        1      2        2 
   7   chr7_7674868     AAsi    T    G        0      0        2 
   7   chr7_7674868     AKia    T    G        1      2        2 
   7   chr7_7674868     AOna    T    G        0      0        2 
   7   chr7_7674868     ASom    T    G        0      0        2 
   7   chr7_7674868     HCab    T    G        0      0        2 
   7   chr7_7674868     HPrz    T    G        0      0        2 
   7   chr7_7674868     ZBoe    T    G        0      0        2 
   7   chr7_7674868     ZGre    T    G        0      0        2 
   7   chr7_7674868     ZHar    T    G        0      0        2 
   7   chr7_7674868   Sample    T    G        0      0        2 
   7   chr7_7687062     AAsi    T    C        0      0        2 
   7   chr7_7687062     AKia    T    C        0      0        2 
   7   chr7_7687062     AOna    T    C        0      0        2 
   7   chr7_7687062     ASom    T    C        0      0        2 
   7   chr7_7687062     HCab    T    C      0.5      1        2 
   7   chr7_7687062     HPrz    T    C        0      0        2 
   7   chr7_7687062     ZBoe    T    C        0      0        2 
   7   chr7_7687062     ZGre    T    C        0      0        2 
   7   chr7_7687062     ZHar    T    C        0      0        2 
   7   chr7_7687062   Sample    T    C        0      0        2 
   7   chr7_7689025     AAsi    T    G        1      2        2 
   7   chr7_7689025     AKia    T    G        0      0        2 
   7   chr7_7689025     AOna    T    G        0      0        2 
   7   chr7_7689025     ASom    T    G        1      2        2 
   7   chr7_7689025     HCab    T    G        0      0        2 
   7   chr7_7689025     HPrz    T    G        0      0        2 
   7   chr7_7689025     ZBoe    T    G        0      0        2 
   7   chr7_7689025     ZGre    T    G        0      0        2 
   7   chr7_7689025     ZHar    T    G        0      0        2 
   7   chr7_7689025   Sample    T    G        0      0        2 
   7   chr7_7701267     AAsi    A    C        0      0        2 
   7   chr7_7701267     AKia    A    C        1      2        2 
   7   chr7_7701267     AOna    A    C        0      0        2 
   7   chr7_7701267     ASom    A    C        0      0        2 
   7   chr7_7701267     HCab    A    C        0      0        2 
   7   chr7_7701267     HPrz    A    C        0      0        2 
   7   chr7_7701267     ZBoe    A    C        0      0        2 
   7   chr7_7701267     ZGre    A    C        0      0        2 
   7   chr7_7701267     ZHar    A    C        0      0        2 
   7   chr7_7701267   Sample    A    C        0      0        2 
   7   chr7_7704760     AAsi    A    G        0      0        2 
   7   chr7_7704760     AKia    A    G        0      0        2 
   7   chr7_7704760     AOna    A    G        0      0        2 
   7   chr7_7704760     ASom    A    G        0      0        2 
   7   chr7_7704760     HCab    A    G        1      2        2 
   7   chr7_7704760     HPrz    A    G        0      0        2 
   7   chr7_7704760     ZBoe    A    G      0.5      1        2 
   7   chr7_7704760     ZGre    A    G        0      0        2 
   7   chr7_7704760     ZHar    A    G        0      0        2 
   7   chr7_7704760   Sample    A    G        0      0        2 
   7   chr7_7730418     AAsi    G    T        0      0        2 
   7   chr7_7730418     AKia    G    T        0      0        2 
   7   chr7_7730418     AOna    G    T        1      2        2 
   7   chr7_7730418     ASom    G    T        0      0        2 
   7   chr7_7730418     HCab    G    T        0      0        2 
   7   chr7_7730418     HPrz    G    T        0      0        2 
   7   chr7_7730418     ZBoe    G    T        0      0        2 
   7   chr7_7730418     ZGre    G    T        0      0        2 
   7   chr7_7730418     ZHar    G    T        0      0        2 
   7   chr7_7730418   Sample    G    T        0      0        2 
   7   chr7_7740110     AAsi    C    T        0      0        2 
   7   chr7_7740110     AKia    C    T        0      0        2 
   7   chr7_7740110     AOna    C    T        1      2        2 
   7   chr7_7740110     ASom    C    T        0      0        2 
   7   chr7_7740110     HCab    C    T        0      0        2 
   7   chr7_7740110     HPrz    C    T        0      0        2 
   7   chr7_7740110     ZBoe    C    T        0      0        2 
   7   chr7_7740110     ZGre    C    T        0      0        2 
   7   chr7_7740110     ZHar    C    T        0      0        2 
   7   chr7_7740110   Sample    C    T        0      0        2 
   7   chr7_7740524     AAsi    C    T        0      0        2 
   7   chr7_7740524     AKia    C    T        0      0        2 
   7   chr7_7740524     AOna    C    T        0      0        2 
   7   chr7_7740524     ASom    C    T        0      0        2 
   7   chr7_7740524     HCab    C    T        1      2        2 
   7   chr7_7740524     HPrz    C    T        1      2        2 
   7   chr7_7740524     ZBoe    C    T        0      0        2 
   7   chr7_7740524     ZGre    C    T        0      0        2 
   7   chr7_7740524     ZHar    C    T        0      0        2 
   7   chr7_7740524   Sample    C    T        0      0        2 
   7   chr7_7743987     AAsi    A    C        0      0        2 
   7   chr7_7743987     AKia    A    C        0      0        2 
   7   chr7_7743987     AOna    A    C        0      0        2 
   7   chr7_7743987     ASom    A    C      0.5      1        2 
   7   chr7_7743987     HCab    A    C        0      0        2 
   7   chr7_7743987     HPrz    A    C        0      0        2 
   7   chr7_7743987     ZBoe    A    C        0      0        2 
   7   chr7_7743987     ZGre    A    C        0      0        2 
   7   chr7_7743987     ZHar    A    C        0      0        2 
   7   chr7_7743987   Sample    A    C        0      0        2 
   7   chr7_7750196     AAsi    G    T        0      0        2 
   7   chr7_7750196     AKia    G    T        0      0        2 
   7   chr7_7750196     AOna    G    T        0      0        2 
   7   chr7_7750196     ASom    G    T        0      0        2 
   7   chr7_7750196     HCab    G    T        1      2        2 
   7   chr7_7750196     HPrz    G    T        1      2        2 
   7   chr7_7750196     ZBoe    G    T        0      0        2 
   7   chr7_7750196     ZGre    G    T        0      0        2 
   7   chr7_7750196     ZHar    G    T        0      0        2 
   7   chr7_7750196   Sample    G    T        1      2        2 
   7   chr7_7753291     AAsi    A    G        0      0        2 
   7   chr7_7753291     AKia    A    G        0      0        2 
   7   chr7_7753291     AOna    A    G        0      0        2 
   7   chr7_7753291     ASom    A    G        0      0        2 
   7   chr7_7753291     HCab    A    G        0      0        2 
   7   chr7_7753291     HPrz    A    G        0      0        2 
   7   chr7_7753291     ZBoe    A    G        0      0        2 
   7   chr7_7753291     ZGre    A    G        0      0        2 
   7   chr7_7753291     ZHar    A    G        1      2        2 
   7   chr7_7753291   Sample    A    G        0      0        2 
   7   chr7_7761160     AAsi    C    T        0      0        2 
   7   chr7_7761160     AKia    C    T        0      0        2 
   7   chr7_7761160     AOna    C    T        0      0        2 
   7   chr7_7761160     ASom    C    T        1      2        2 
   7   chr7_7761160     HCab    C    T        0      0        2 
   7   chr7_7761160     HPrz    C    T        0      0        2 
   7   chr7_7761160     ZBoe    C    T        0      0        2 
   7   chr7_7761160     ZGre    C    T        0      0        2 
   7   chr7_7761160     ZHar    C    T        0      0        2 
   7   chr7_7761160   Sample    C    T        0      0        2 
   7   chr7_7762231     AAsi    G    A        0      0        2 
   7   chr7_7762231     AKia    G    A        0      0        2 
   7   chr7_7762231     AOna    G    A        0      0        2 
   7   chr7_7762231     ASom    G    A        0      0        2 
   7   chr7_7762231     HCab    G    A        0      0        2 
   7   chr7_7762231     HPrz    G    A        0      0        2 
   7   chr7_7762231     ZBoe    G    A        0      0        2 
   7   chr7_7762231     ZGre    G    A      0.5      1        2 
   7   chr7_7762231     ZHar    G    A        0      0        2 
   7   chr7_7762231   Sample    G    A        0      0        2 
   7   chr7_7764910     AAsi    A    C        0      0        2 
   7   chr7_7764910     AKia    A    C        0      0        2 
   7   chr7_7764910     AOna    A    C        0      0        2 
   7   chr7_7764910     ASom    A    C        0      0        2 
   7   chr7_7764910     HCab    A    C        0      0        2 
   7   chr7_7764910     HPrz    A    C        0      0        2 
   7   chr7_7764910     ZBoe    A    C        0      0        2 
   7   chr7_7764910     ZGre    A    C      0.5      1        2 
   7   chr7_7764910     ZHar    A    C        0      0        2 
   7   chr7_7764910   Sample    A    C        0      0        2 
   7   chr7_7790445     AAsi    A    G        0      0        2 
   7   chr7_7790445     AKia    A    G        0      0        2 
   7   chr7_7790445     AOna    A    G        0      0        2 
   7   chr7_7790445     ASom    A    G        0      0        2 
   7   chr7_7790445     HCab    A    G        0      0        2 
   7   chr7_7790445     HPrz    A    G        0      0        2 
   7   chr7_7790445     ZBoe    A    G        0      0        2 
   7   chr7_7790445     ZGre    A    G        0      0        2 
   7   chr7_7790445     ZHar    A    G      0.5      1        2 
   7   chr7_7790445   Sample    A    G        0      0        2 
   7   chr7_7793119     AAsi    T    C        0      0        2 
   7   chr7_7793119     AKia    T    C        0      0        2 
   7   chr7_7793119     AOna    T    C        0      0        2 
   7   chr7_7793119     ASom    T    C        0      0        2 
   7   chr7_7793119     HCab    T    C        1      2        2 
   7   chr7_7793119     HPrz    T    C        1      2        2 
   7   chr7_7793119     ZBoe    T    C        0      0        2 
   7   chr7_7793119     ZGre    T    C        0      0        2 
   7   chr7_7793119     ZHar    T    C        0      0        2 
   7   chr7_7793119   Sample    T    C        1      2        2 
   7   chr7_7798965     AAsi    A    G        0      0        2 
   7   chr7_7798965     AKia    A    G        0      0        2 
   7   chr7_7798965     AOna    A    G      0.5      1        2 
   7   chr7_7798965     ASom    A    G        0      0        2 
   7   chr7_7798965     HCab    A    G        0      0        2 
   7   chr7_7798965     HPrz    A    G        0      0        2 
   7   chr7_7798965     ZBoe    A    G        0      0        2 
   7   chr7_7798965     ZGre    A    G        0      0        2 
   7   chr7_7798965     ZHar    A    G        0      0        2 
   7   chr7_7798965   Sample    A    G        0      0        2 
   7   chr7_7805167     AAsi    T    C        1      2        2 
   7   chr7_7805167     AKia    T    C        0      0        2 
   7   chr7_7805167     AOna    T    C        0      0        2 
   7   chr7_7805167     ASom    T    C        1      2        2 
   7   chr7_7805167     HCab    T    C        0      0        2 
   7   chr7_7805167     HPrz    T    C        0      0        2 
   7   chr7_7805167     ZBoe    T    C        0      0        2 
   7   chr7_7805167     ZGre    T    C        0      0        2 
   7   chr7_7805167     ZHar    T    C        0      0        2 
   7   chr7_7805167   Sample    T    C        0      0        2 
   7   chr7_7814706     AAsi    A    T        1      2        2 
   7   chr7_7814706     AKia    A    T        0      0        2 
   7   chr7_7814706     AOna    A    T        0      0        2 
   7   chr7_7814706     ASom    A    T        1      2        2 
   7   chr7_7814706     HCab    A    T        0      0        2 
   7   chr7_7814706     HPrz    A    T        0      0        2 
   7   chr7_7814706     ZBoe    A    T        0      0        2 
   7   chr7_7814706     ZGre    A    T        0      0        2 
   7   chr7_7814706     ZHar    A    T        0      0        2 
   7   chr7_7814706   Sample    A    T        0      0        2 
   7   chr7_7830586     AAsi    A    G        0      0        2 
   7   chr7_7830586     AKia    A    G        0      0        2 
   7   chr7_7830586     AOna    A    G        0      0        2 
   7   chr7_7830586     ASom    A    G        0      0        2 
   7   chr7_7830586     HCab    A    G        0      0        2 
   7   chr7_7830586     HPrz    A    G        0      0        2 
   7   chr7_7830586     ZBoe    A    G        0      0        2 
   7   chr7_7830586     ZGre    A    G      0.5      1        2 
   7   chr7_7830586     ZHar    A    G        0      0        2 
   7   chr7_7830586   Sample    A    G        0      0        2 
   7   chr7_7843354     AAsi    A    G        0      0        2 
   7   chr7_7843354     AKia    A    G        0      0        2 
   7   chr7_7843354     AOna    A    G        0      0        2 
   7   chr7_7843354     ASom    A    G        0      0        2 
   7   chr7_7843354     HCab    A    G        0      0        2 
   7   chr7_7843354     HPrz    A    G        0      0        2 
   7   chr7_7843354     ZBoe    A    G      0.5      1        2 
   7   chr7_7843354     ZGre    A    G        0      0        2 
   7   chr7_7843354     ZHar    A    G        0      0        2 
   7   chr7_7843354   Sample    A    G        0      0        2 
   7   chr7_7844368     AAsi    C    G        0      0        2 
   7   chr7_7844368     AKia    C    G        0      0        2 
   7   chr7_7844368     AOna    C    G        0      0        2 
   7   chr7_7844368     ASom    C    G        0      0        2 
   7   chr7_7844368     HCab    C    G        1      2        2 
   7   chr7_7844368     HPrz    C    G        1      2        2 
   7   chr7_7844368     ZBoe    C    G        0      0        2 
   7   chr7_7844368     ZGre    C    G        0      0        2 
   7   chr7_7844368     ZHar    C    G        0      0        2 
   7   chr7_7844368   Sample    C    G        1      2        2 
   7   chr7_7846571     AAsi    T    C        0      0        2 
   7   chr7_7846571     AKia    T    C        0      0        2 
   7   chr7_7846571     AOna    T    C        0      0        2 
   7   chr7_7846571     ASom    T    C        0      0        2 
   7   chr7_7846571     HCab    T    C        0      0        2 
   7   chr7_7846571     HPrz    T    C        0      0        2 
   7   chr7_7846571     ZBoe    T    C      0.5      1        2 
   7   chr7_7846571     ZGre    T    C        1      2        2 
   7   chr7_7846571     ZHar    T    C        0      0        2 
   7   chr7_7846571   Sample    T    C        0      0        2 
   7   chr7_7858509     AAsi    T    G        0      0        2 
   7   chr7_7858509     AKia    T    G        0      0        2 
   7   chr7_7858509     AOna    T    G        0      0        2 
   7   chr7_7858509     ASom    T    G        0      0        2 
   7   chr7_7858509     HCab    T    G        1      2        2 
   7   chr7_7858509     HPrz    T    G        1      2        2 
   7   chr7_7858509     ZBoe    T    G        0      0        2 
   7   chr7_7858509     ZGre    T    G        0      0        2 
   7   chr7_7858509     ZHar    T    G        0      0        2 
   7   chr7_7858509   Sample    T    G        1      2        2 
   7   chr7_7863144     AAsi    C    T        0      0        2 
   7   chr7_7863144     AKia    C    T        0      0        2 
   7   chr7_7863144     AOna    C    T        0      0        2 
   7   chr7_7863144     ASom    C    T        0      0        2 
   7   chr7_7863144     HCab    C    T      0.5      1        2 
   7   chr7_7863144     HPrz    C    T        0      0        2 
   7   chr7_7863144     ZBoe    C    T        0      0        2 
   7   chr7_7863144     ZGre    C    T        0      0        2 
   7   chr7_7863144     ZHar    C    T        0      0        2 
   7   chr7_7863144   Sample    C    T        0      0        2 
   7   chr7_7880821     AAsi    T    C        0      0        2 
   7   chr7_7880821     AKia    T    C        0      0        2 
   7   chr7_7880821     AOna    T    C        0      0        2 
   7   chr7_7880821     ASom    T    C        0      0        2 
   7   chr7_7880821     HCab    T    C        1      2        2 
   7   chr7_7880821     HPrz    T    C        1      2        2 
   7   chr7_7880821     ZBoe    T    C        0      0        2 
   7   chr7_7880821     ZGre    T    C        0      0        2 
   7   chr7_7880821     ZHar    T    C        0      0        2 
   7   chr7_7880821   Sample    T    C        1      2        2 
   7   chr7_7887575     AAsi    C    T        0      0        2 
   7   chr7_7887575     AKia    C    T        0      0        2 
   7   chr7_7887575     AOna    C    T        0      0        2 
   7   chr7_7887575     ASom    C    T        0      0        2 
   7   chr7_7887575     HCab    C    T        0      0        2 
   7   chr7_7887575     HPrz    C    T        0      0        2 
   7   chr7_7887575     ZBoe    C    T        0      0        2 
   7   chr7_7887575     ZGre    C    T        0      0        2 
   7   chr7_7887575     ZHar    C    T        1      2        2 
   7   chr7_7887575   Sample    C    T        0      0        2 
   7   chr7_7890152     AAsi    T    C        0      0        2 
   7   chr7_7890152     AKia    T    C        0      0        2 
   7   chr7_7890152     AOna    T    C        1      2        2 
   7   chr7_7890152     ASom    T    C        0      0        2 
   7   chr7_7890152     HCab    T    C        0      0        2 
   7   chr7_7890152     HPrz    T    C        0      0        2 
   7   chr7_7890152     ZBoe    T    C        0      0        2 
   7   chr7_7890152     ZGre    T    C        1      2        2 
   7   chr7_7890152     ZHar    T    C        0      0        2 
   7   chr7_7890152   Sample    T    C        1      2        2 
   7   chr7_7895555     AAsi    G    A        0      0        2 
   7   chr7_7895555     AKia    G    A        0      0        2 
   7   chr7_7895555     AOna    G    A        0      0        2 
   7   chr7_7895555     ASom    G    A        0      0        2 
   7   chr7_7895555     HCab    G    A        1      2        2 
   7   chr7_7895555     HPrz    G    A        1      2        2 
   7   chr7_7895555     ZBoe    G    A        0      0        2 
   7   chr7_7895555     ZGre    G    A        0      0        2 
   7   chr7_7895555     ZHar    G    A        0      0        2 
   7   chr7_7895555   Sample    G    A        1      2        2 
   7   chr7_7896567     AAsi    T    C        0      0        2 
   7   chr7_7896567     AKia    T    C        1      2        2 
   7   chr7_7896567     AOna    T    C        0      0        2 
   7   chr7_7896567     ASom    T    C        0      0        2 
   7   chr7_7896567     HCab    T    C        0      0        2 
   7   chr7_7896567     HPrz    T    C        0      0        2 
   7   chr7_7896567     ZBoe    T    C        0      0        2 
   7   chr7_7896567     ZGre    T    C        0      0        2 
   7   chr7_7896567     ZHar    T    C        0      0        2 
   7   chr7_7896567   Sample    T    C        0      0        2 
   7   chr7_7900053     AAsi    G    C        1      2        2 
   7   chr7_7900053     AKia    G    C        0      0        2 
   7   chr7_7900053     AOna    G    C        0      0        2 
   7   chr7_7900053     ASom    G    C        1      2        2 
   7   chr7_7900053     HCab    G    C        0      0        2 
   7   chr7_7900053     HPrz    G    C        0      0        2 
   7   chr7_7900053     ZBoe    G    C        0      0        2 
   7   chr7_7900053     ZGre    G    C        0      0        2 
   7   chr7_7900053     ZHar    G    C        0      0        2 
   7   chr7_7900053   Sample    G    C        0      0        2 
   7   chr7_7900666     AAsi    C    T        0      0        2 
   7   chr7_7900666     AKia    C    T        0      0        2 
   7   chr7_7900666     AOna    C    T        0      0        2 
   7   chr7_7900666     ASom    C    T        0      0        2 
   7   chr7_7900666     HCab    C    T        1      2        2 
   7   chr7_7900666     HPrz    C    T        1      2        2 
   7   chr7_7900666     ZBoe    C    T        0      0        2 
   7   chr7_7900666     ZGre    C    T        0      0        2 
   7   chr7_7900666     ZHar    C    T        0      0        2 
   7   chr7_7900666   Sample    C    T        1      2        2 
   7   chr7_7904998     AAsi    G    C        0      0        2 
   7   chr7_7904998     AKia    G    C        0      0        2 
   7   chr7_7904998     AOna    G    C      0.5      1        2 
   7   chr7_7904998     ASom    G    C        0      0        2 
   7   chr7_7904998     HCab    G    C        0      0        2 
   7   chr7_7904998     HPrz    G    C        0      0        2 
   7   chr7_7904998     ZBoe    G    C        0      0        2 
   7   chr7_7904998     ZGre    G    C        0      0        2 
   7   chr7_7904998     ZHar    G    C        0      0        2 
   7   chr7_7904998   Sample    G    C        0      0        2 
   7   chr7_7905582     AAsi    T    C        0      0        2 
   7   chr7_7905582     AKia    T    C        1      2        2 
   7   chr7_7905582     AOna    T    C      0.5      1        2 
   7   chr7_7905582     ASom    T    C        0      0        2 
   7   chr7_7905582     HCab    T    C        1      2        2 
   7   chr7_7905582     HPrz    T    C        1      2        2 
   7   chr7_7905582     ZBoe    T    C        0      0        2 
   7   chr7_7905582     ZGre    T    C        0      0        2 
   7   chr7_7905582     ZHar    T    C        0      0        2 
   7   chr7_7905582   Sample    T    C        1      2        2 
   7   chr7_7909470     AAsi    G    T        0      0        2 
   7   chr7_7909470     AKia    G    T        0      0        2 
   7   chr7_7909470     AOna    G    T        0      0        2 
   7   chr7_7909470     ASom    G    T        0      0        2 
   7   chr7_7909470     HCab    G    T        1      2        2 
   7   chr7_7909470     HPrz    G    T        1      2        2 
   7   chr7_7909470     ZBoe    G    T        0      0        2 
   7   chr7_7909470     ZGre    G    T        0      0        2 
   7   chr7_7909470     ZHar    G    T        0      0        2 
   7   chr7_7909470   Sample    G    T        1      2        2 
   7   chr7_7910379     AAsi    T    C        0      0        2 
   7   chr7_7910379     AKia    T    C        0      0        2 
   7   chr7_7910379     AOna    T    C        0      0        2 
   7   chr7_7910379     ASom    T    C      0.5      1        2 
   7   chr7_7910379     HCab    T    C        0      0        2 
   7   chr7_7910379     HPrz    T    C        0      0        2 
   7   chr7_7910379     ZBoe    T    C        0      0        2 
   7   chr7_7910379     ZGre    T    C        0      0        2 
   7   chr7_7910379     ZHar    T    C        0      0        2 
   7   chr7_7910379   Sample    T    C        0      0        2 
   7   chr7_7910403     AAsi    A    C        0      0        2 
   7   chr7_7910403     AKia    A    C        0      0        2 
   7   chr7_7910403     AOna    A    C        0      0        2 
   7   chr7_7910403     ASom    A    C        0      0        2 
   7   chr7_7910403     HCab    A    C        1      2        2 
   7   chr7_7910403     HPrz    A    C        1      2        2 
   7   chr7_7910403     ZBoe    A    C        0      0        2 
   7   chr7_7910403     ZGre    A    C        0      0        2 
   7   chr7_7910403     ZHar    A    C        0      0        2 
   7   chr7_7910403   Sample    A    C        1      2        2 
   7   chr7_7929092     AAsi    G    A        0      0        2 
   7   chr7_7929092     AKia    G    A        0      0        2 
   7   chr7_7929092     AOna    G    A        0      0        2 
   7   chr7_7929092     ASom    G    A        0      0        2 
   7   chr7_7929092     HCab    G    A      0.5      1        2 
   7   chr7_7929092     HPrz    G    A        0      0        2 
   7   chr7_7929092     ZBoe    G    A        0      0        2 
   7   chr7_7929092     ZGre    G    A        0      0        2 
   7   chr7_7929092     ZHar    G    A        0      0        2 
   7   chr7_7929092   Sample    G    A        0      0        2 
   7   chr7_7931298     AAsi    C    G        0      0        2 
   7   chr7_7931298     AKia    C    G        0      0        2 
   7   chr7_7931298     AOna    C    G        0      0        2 
   7   chr7_7931298     ASom    C    G        0      0        2 
   7   chr7_7931298     HCab    C    G        1      2        2 
   7   chr7_7931298     HPrz    C    G        1      2        2 
   7   chr7_7931298     ZBoe    C    G        0      0        2 
   7   chr7_7931298     ZGre    C    G        0      0        2 
   7   chr7_7931298     ZHar    C    G        0      0        2 
   7   chr7_7931298   Sample    C    G        1      2        2 
   7   chr7_7936384     AAsi    G    A        0      0        2 
   7   chr7_7936384     AKia    G    A        0      0        2 
   7   chr7_7936384     AOna    G    A        0      0        2 
   7   chr7_7936384     ASom    G    A        0      0        2 
   7   chr7_7936384     HCab    G    A        0      0        2 
   7   chr7_7936384     HPrz    G    A        0      0        2 
   7   chr7_7936384     ZBoe    G    A        1      2        2 
   7   chr7_7936384     ZGre    G    A        1      2        2 
   7   chr7_7936384     ZHar    G    A        1      2        2 
   7   chr7_7936384   Sample    G    A        0      0        2 
   7   chr7_7941677     AAsi    T    C        0      0        2 
   7   chr7_7941677     AKia    T    C        0      0        2 
   7   chr7_7941677     AOna    T    C        0      0        2 
   7   chr7_7941677     ASom    T    C        0      0        2 
   7   chr7_7941677     HCab    T    C        1      2        2 
   7   chr7_7941677     HPrz    T    C        1      2        2 
   7   chr7_7941677     ZBoe    T    C        0      0        2 
   7   chr7_7941677     ZGre    T    C        0      0        2 
   7   chr7_7941677     ZHar    T    C        0      0        2 
   7   chr7_7941677   Sample    T    C        1      2        2 
   7   chr7_7943104     AAsi    A    C        0      0        2 
   7   chr7_7943104     AKia    A    C        0      0        2 
   7   chr7_7943104     AOna    A    C        0      0        2 
   7   chr7_7943104     ASom    A    C      0.5      1        2 
   7   chr7_7943104     HCab    A    C        0      0        2 
   7   chr7_7943104     HPrz    A    C        0      0        2 
   7   chr7_7943104     ZBoe    A    C        0      0        2 
   7   chr7_7943104     ZGre    A    C        0      0        2 
   7   chr7_7943104     ZHar    A    C        0      0        2 
   7   chr7_7943104   Sample    A    C        0      0        2 
   7   chr7_7945933     AAsi    A    T        0      0        2 
   7   chr7_7945933     AKia    A    T        0      0        2 
   7   chr7_7945933     AOna    A    T        0      0        2 
   7   chr7_7945933     ASom    A    T        0      0        2 
   7   chr7_7945933     HCab    A    T      0.5      1        2 
   7   chr7_7945933     HPrz    A    T      0.5      1        2 
   7   chr7_7945933     ZBoe    A    T        0      0        2 
   7   chr7_7945933     ZGre    A    T        0      0        2 
   7   chr7_7945933     ZHar    A    T        0      0        2 
   7   chr7_7945933   Sample    A    T        1      2        2 
   7   chr7_7948154     AAsi    G    A        0      0        2 
   7   chr7_7948154     AKia    G    A        0      0        2 
   7   chr7_7948154     AOna    G    A        0      0        2 
   7   chr7_7948154     ASom    G    A        0      0        2 
   7   chr7_7948154     HCab    G    A        0      0        2 
   7   chr7_7948154     HPrz    G    A        0      0        2 
   7   chr7_7948154     ZBoe    G    A      0.5      1        2 
   7   chr7_7948154     ZGre    G    A        0      0        2 
   7   chr7_7948154     ZHar    G    A        0      0        2 
   7   chr7_7948154   Sample    G    A        0      0        2 
   7   chr7_7952307     AAsi    G    T      0.5      1        2 
   7   chr7_7952307     AKia    G    T        0      0        2 
   7   chr7_7952307     AOna    G    T        0      0        2 
   7   chr7_7952307     ASom    G    T        1      2        2 
   7   chr7_7952307     HCab    G    T        0      0        2 
   7   chr7_7952307     HPrz    G    T        0      0        2 
   7   chr7_7952307     ZBoe    G    T        0      0        2 
   7   chr7_7952307     ZGre    G    T        1      2        2 
   7   chr7_7952307     ZHar    G    T        1      2        2 
   7   chr7_7952307   Sample    G    T        0      0        2 
   7   chr7_7966384     AAsi    T    C        0      0        2 
   7   chr7_7966384     AKia    T    C        0      0        2 
   7   chr7_7966384     AOna    T    C      0.5      1        2 
   7   chr7_7966384     ASom    T    C        0      0        2 
   7   chr7_7966384     HCab    T    C        0      0        2 
   7   chr7_7966384     HPrz    T    C        0      0        2 
   7   chr7_7966384     ZBoe    T    C        0      0        2 
   7   chr7_7966384     ZGre    T    C        0      0        2 
   7   chr7_7966384     ZHar    T    C        0      0        2 
   7   chr7_7966384   Sample    T    C        0      0        2 
   7   chr7_7978799     AAsi    A    G        0      0        2 
   7   chr7_7978799     AKia    A    G      0.5      1        2 
   7   chr7_7978799     AOna    A    G        0      0        2 
   7   chr7_7978799     ASom    A    G        0      0        2 
   7   chr7_7978799     HCab    A    G        0      0        2 
   7   chr7_7978799     HPrz    A    G        0      0        2 
   7   chr7_7978799     ZBoe    A    G        0      0        2 
   7   chr7_7978799     ZGre    A    G        0      0        2 
   7   chr7_7978799     ZHar    A    G        0      0        2 
   7   chr7_7978799   Sample    A    G        0      0        2 
   7   chr7_7978820     AAsi    T    C        1      2        2 
   7   chr7_7978820     AKia    T    C        0      0        2 
   7   chr7_7978820     AOna    T    C        0      0        2 
   7   chr7_7978820     ASom    T    C        1      2        2 
   7   chr7_7978820     HCab    T    C        0      0        2 
   7   chr7_7978820     HPrz    T    C        0      0        2 
   7   chr7_7978820     ZBoe    T    C        0      0        2 
   7   chr7_7978820     ZGre    T    C        0      0        2 
   7   chr7_7978820     ZHar    T    C        0      0        2 
   7   chr7_7978820   Sample    T    C        0      0        2 
   7   chr7_7979173     AAsi    C    G        0      0        2 
   7   chr7_7979173     AKia    C    G        0      0        2 
   7   chr7_7979173     AOna    C    G        0      0        2 
   7   chr7_7979173     ASom    C    G        0      0        2 
   7   chr7_7979173     HCab    C    G        0      0        2 
   7   chr7_7979173     HPrz    C    G        0      0        2 
   7   chr7_7979173     ZBoe    C    G      0.5      1        2 
   7   chr7_7979173     ZGre    C    G        0      0        2 
   7   chr7_7979173     ZHar    C    G        0      0        2 
   7   chr7_7979173   Sample    C    G        0      0        2 
   7   chr7_7983886     AAsi    A    G        1      2        2 
   7   chr7_7983886     AKia    A    G        0      0        2 
   7   chr7_7983886     AOna    A    G        0      0        2 
   7   chr7_7983886     ASom    A    G        0      0        2 
   7   chr7_7983886     HCab    A    G        0      0        2 
   7   chr7_7983886     HPrz    A    G        0      0        2 
   7   chr7_7983886     ZBoe    A    G        0      0        2 
   7   chr7_7983886     ZGre    A    G        0      0        2 
   7   chr7_7983886     ZHar    A    G        0      0        2 
   7   chr7_7983886   Sample    A    G        0      0        2 
   7   chr7_7987994     AAsi    T    C        0      0        2 
   7   chr7_7987994     AKia    T    C        0      0        2 
   7   chr7_7987994     AOna    T    C        0      0        2 
   7   chr7_7987994     ASom    T    C        0      0        2 
   7   chr7_7987994     HCab    T    C        1      2        2 
   7   chr7_7987994     HPrz    T    C        1      2        2 
   7   chr7_7987994     ZBoe    T    C        0      0        2 
   7   chr7_7987994     ZGre    T    C        0      0        2 
   7   chr7_7987994     ZHar    T    C        0      0        2 
   7   chr7_7987994   Sample    T    C        1      2        2 
   7   chr7_8002432     AAsi    C    T        0      0        2 
   7   chr7_8002432     AKia    C    T        0      0        2 
   7   chr7_8002432     AOna    C    T        0      0        2 
   7   chr7_8002432     ASom    C    T        0      0        2 
   7   chr7_8002432     HCab    C    T        0      0        2 
   7   chr7_8002432     HPrz    C    T        0      0        2 
   7   chr7_8002432     ZBoe    C    T        1      2        2 
   7   chr7_8002432     ZGre    C    T        0      0        2 
   7   chr7_8002432     ZHar    C    T        0      0        2 
   7   chr7_8002432   Sample    C    T        0      0        2 
   7   chr7_8013975     AAsi    A    G        0      0        2 
   7   chr7_8013975     AKia    A    G        0      0        2 
   7   chr7_8013975     AOna    A    G        0      0        2 
   7   chr7_8013975     ASom    A    G        0      0        2 
   7   chr7_8013975     HCab    A    G        0      0        2 
   7   chr7_8013975     HPrz    A    G        0      0        2 
   7   chr7_8013975     ZBoe    A    G      0.5      1        2 
   7   chr7_8013975     ZGre    A    G        0      0        2 
   7   chr7_8013975     ZHar    A    G        0      0        2 
   7   chr7_8013975   Sample    A    G        0      0        2 
   7   chr7_8018422     AAsi    G    A        0      0        2 
   7   chr7_8018422     AKia    G    A        0      0        2 
   7   chr7_8018422     AOna    G    A        0      0        2 
   7   chr7_8018422     ASom    G    A        0      0        2 
   7   chr7_8018422     HCab    G    A        1      2        2 
   7   chr7_8018422     HPrz    G    A        1      2        2 
   7   chr7_8018422     ZBoe    G    A        0      0        2 
   7   chr7_8018422     ZGre    G    A        0      0        2 
   7   chr7_8018422     ZHar    G    A        0      0        2 
   7   chr7_8018422   Sample    G    A        1      2        2 
   7   chr7_8046579     AAsi    C    T        1      2        2 
   7   chr7_8046579     AKia    C    T        0      0        2 
   7   chr7_8046579     AOna    C    T        0      0        2 
   7   chr7_8046579     ASom    C    T        0      0        2 
   7   chr7_8046579     HCab    C    T        0      0        2 
   7   chr7_8046579     HPrz    C    T        0      0        2 
   7   chr7_8046579     ZBoe    C    T        0      0        2 
   7   chr7_8046579     ZGre    C    T        0      0        2 
   7   chr7_8046579     ZHar    C    T        0      0        2 
   7   chr7_8046579   Sample    C    T        0      0        2 
   7   chr7_8046621     AAsi    A    G        0      0        2 
   7   chr7_8046621     AKia    A    G        0      0        2 
   7   chr7_8046621     AOna    A    G        0      0        2 
   7   chr7_8046621     ASom    A    G        0      0        2 
   7   chr7_8046621     HCab    A    G        1      2        2 
   7   chr7_8046621     HPrz    A    G        1      2        2 
   7   chr7_8046621     ZBoe    A    G        0      0        2 
   7   chr7_8046621     ZGre    A    G        0      0        2 
   7   chr7_8046621     ZHar    A    G        0      0        2 
   7   chr7_8046621   Sample    A    G        1      2        2 
   7   chr7_8051768     AAsi    G    A        0      0        2 
   7   chr7_8051768     AKia    G    A        0      0        2 
   7   chr7_8051768     AOna    G    A        0      0        2 
   7   chr7_8051768     ASom    G    A        0      0        2 
   7   chr7_8051768     HCab    G    A        1      2        2 
   7   chr7_8051768     HPrz    G    A        1      2        2 
   7   chr7_8051768     ZBoe    G    A        0      0        2 
   7   chr7_8051768     ZGre    G    A        0      0        2 
   7   chr7_8051768     ZHar    G    A        0      0        2 
   7   chr7_8051768   Sample    G    A        1      2        2 
   7   chr7_8060203     AAsi    C    T        0      0        2 
   7   chr7_8060203     AKia    C    T        0      0        2 
   7   chr7_8060203     AOna    C    T      0.5      1        2 
   7   chr7_8060203     ASom    C    T        0      0        2 
   7   chr7_8060203     HCab    C    T        0      0        2 
   7   chr7_8060203     HPrz    C    T        0      0        2 
   7   chr7_8060203     ZBoe    C    T        0      0        2 
   7   chr7_8060203     ZGre    C    T        0      0        2 
   7   chr7_8060203     ZHar    C    T        0      0        2 
   7   chr7_8060203   Sample    C    T        0      0        2 
   7   chr7_8060652     AAsi    A    G        0      0        2 
   7   chr7_8060652     AKia    A    G        0      0        2 
   7   chr7_8060652     AOna    A    G        0      0        2 
   7   chr7_8060652     ASom    A    G        1      2        2 
   7   chr7_8060652     HCab    A    G        0      0        2 
   7   chr7_8060652     HPrz    A    G        0      0        2 
   7   chr7_8060652     ZBoe    A    G        0      0        2 
   7   chr7_8060652     ZGre    A    G        0      0        2 
   7   chr7_8060652     ZHar    A    G        0      0        2 
   7   chr7_8060652   Sample    A    G        0      0        2 
   7   chr7_8066064     AAsi    C    A        0      0        2 
   7   chr7_8066064     AKia    C    A        0      0        2 
   7   chr7_8066064     AOna    C    A        0      0        2 
   7   chr7_8066064     ASom    C    A        0      0        2 
   7   chr7_8066064     HCab    C    A        1      2        2 
   7   chr7_8066064     HPrz    C    A        1      2        2 
   7   chr7_8066064     ZBoe    C    A        0      0        2 
   7   chr7_8066064     ZGre    C    A        0      0        2 
   7   chr7_8066064     ZHar    C    A        0      0        2 
   7   chr7_8066064   Sample    C    A        1      2        2 
   7   chr7_8076754     AAsi    A    G        0      0        2 
   7   chr7_8076754     AKia    A    G        0      0        2 
   7   chr7_8076754     AOna    A    G        0      0        2 
   7   chr7_8076754     ASom    A    G        1      2        2 
   7   chr7_8076754     HCab    A    G        0      0        2 
   7   chr7_8076754     HPrz    A    G        0      0        2 
   7   chr7_8076754     ZBoe    A    G        0      0        2 
   7   chr7_8076754     ZGre    A    G        0      0        2 
   7   chr7_8076754     ZHar    A    G        0      0        2 
   7   chr7_8076754   Sample    A    G        0      0        2 
   7   chr7_8081865     AAsi    C    T        0      0        2 
   7   chr7_8081865     AKia    C    T        0      0        2 
   7   chr7_8081865     AOna    C    T        0      0        2 
   7   chr7_8081865     ASom    C    T        0      0        2 
   7   chr7_8081865     HCab    C    T        0      0        2 
   7   chr7_8081865     HPrz    C    T        0      0        2 
   7   chr7_8081865     ZBoe    C    T      0.5      1        2 
   7   chr7_8081865     ZGre    C    T        1      2        2 
   7   chr7_8081865     ZHar    C    T        1      2        2 
   7   chr7_8081865   Sample    C    T        0      0        2 
   7   chr7_8085579     AAsi    C    T        0      0        2 
   7   chr7_8085579     AKia    C    T        0      0        2 
   7   chr7_8085579     AOna    C    T      0.5      1        2 
   7   chr7_8085579     ASom    C    T        0      0        2 
   7   chr7_8085579     HCab    C    T        0      0        2 
   7   chr7_8085579     HPrz    C    T        0      0        2 
   7   chr7_8085579     ZBoe    C    T        0      0        2 
   7   chr7_8085579     ZGre    C    T        0      0        2 
   7   chr7_8085579     ZHar    C    T        0      0        2 
   7   chr7_8085579   Sample    C    T        0      0        2 
   7   chr7_8085642     AAsi    A    G        0      0        2 
   7   chr7_8085642     AKia    A    G        0      0        2 
   7   chr7_8085642     AOna    A    G        0      0        2 
   7   chr7_8085642     ASom    A    G        0      0        2 
   7   chr7_8085642     HCab    A    G        0      0        2 
   7   chr7_8085642     HPrz    A    G        0      0        2 
   7   chr7_8085642     ZBoe    A    G        0      0        2 
   7   chr7_8085642     ZGre    A    G      0.5      1        2 
   7   chr7_8085642     ZHar    A    G        0      0        2 
   7   chr7_8085642   Sample    A    G        0      0        2 
   7   chr7_8098144     AAsi    C    T        0      0        2 
   7   chr7_8098144     AKia    C    T        0      0        2 
   7   chr7_8098144     AOna    C    T        0      0        2 
   7   chr7_8098144     ASom    C    T        0      0        2 
   7   chr7_8098144     HCab    C    T        1      2        2 
   7   chr7_8098144     HPrz    C    T        1      2        2 
   7   chr7_8098144     ZBoe    C    T        0      0        2 
   7   chr7_8098144     ZGre    C    T        0      0        2 
   7   chr7_8098144     ZHar    C    T        0      0        2 
   7   chr7_8098144   Sample    C    T        1      2        2 
   7   chr7_8100811     AAsi    A    G        0      0        2 
   7   chr7_8100811     AKia    A    G        0      0        2 
   7   chr7_8100811     AOna    A    G        0      0        2 
   7   chr7_8100811     ASom    A    G        0      0        2 
   7   chr7_8100811     HCab    A    G        1      2        2 
   7   chr7_8100811     HPrz    A    G        1      2        2 
   7   chr7_8100811     ZBoe    A    G        0      0        2 
   7   chr7_8100811     ZGre    A    G        0      0        2 
   7   chr7_8100811     ZHar    A    G        0      0        2 
   7   chr7_8100811   Sample    A    G        1      2        2 
   7   chr7_8104290     AAsi    A    G        0      0        2 
   7   chr7_8104290     AKia    A    G        0      0        2 
   7   chr7_8104290     AOna    A    G        0      0        2 
   7   chr7_8104290     ASom    A    G        0      0        2 
   7   chr7_8104290     HCab    A    G        0      0        2 
   7   chr7_8104290     HPrz    A    G        0      0        2 
   7   chr7_8104290     ZBoe    A    G        0      0        2 
   7   chr7_8104290     ZGre    A    G      0.5      1        2 
   7   chr7_8104290     ZHar    A    G        0      0        2 
   7   chr7_8104290   Sample    A    G        0      0        2 
   7   chr7_8109323     AAsi    A    G        0      0        2 
   7   chr7_8109323     AKia    A    G        0      0        2 
   7   chr7_8109323     AOna    A    G        0      0        2 
   7   chr7_8109323     ASom    A    G        0      0        2 
   7   chr7_8109323     HCab    A    G        0      0        2 
   7   chr7_8109323     HPrz    A    G        0      0        2 
   7   chr7_8109323     ZBoe    A    G        1      2        2 
   7   chr7_8109323     ZGre    A    G        0      0        2 
   7   chr7_8109323     ZHar    A    G        0      0        2 
   7   chr7_8109323   Sample    A    G        0      0        2 
   7   chr7_8111882     AAsi    T    G        0      0        2 
   7   chr7_8111882     AKia    T    G      0.5      1        2 
   7   chr7_8111882     AOna    T    G      0.5      1        2 
   7   chr7_8111882     ASom    T    G        0      0        2 
   7   chr7_8111882     HCab    T    G        0      0        2 
   7   chr7_8111882     HPrz    T    G        0      0        2 
   7   chr7_8111882     ZBoe    T    G        0      0        2 
   7   chr7_8111882     ZGre    T    G        0      0        2 
   7   chr7_8111882     ZHar    T    G        0      0        2 
   7   chr7_8111882   Sample    T    G        0      0        2 
   7   chr7_8114873     AAsi    C    A        0      0        2 
   7   chr7_8114873     AKia    C    A        0      0        2 
   7   chr7_8114873     AOna    C    A      0.5      1        2 
   7   chr7_8114873     ASom    C    A        0      0        2 
   7   chr7_8114873     HCab    C    A        1      2        2 
   7   chr7_8114873     HPrz    C    A        1      2        2 
   7   chr7_8114873     ZBoe    C    A        0      0        2 
   7   chr7_8114873     ZGre    C    A        0      0        2 
   7   chr7_8114873     ZHar    C    A        0      0        2 
   7   chr7_8114873   Sample    C    A        1      2        2 
   7   chr7_8115141     AAsi    A    G        0      0        2 
   7   chr7_8115141     AKia    A    G        0      0        2 
   7   chr7_8115141     AOna    A    G        0      0        2 
   7   chr7_8115141     ASom    A    G        0      0        2 
   7   chr7_8115141     HCab    A    G        1      2        2 
   7   chr7_8115141     HPrz    A    G        1      2        2 
   7   chr7_8115141     ZBoe    A    G        0      0        2 
   7   chr7_8115141     ZGre    A    G        0      0        2 
   7   chr7_8115141     ZHar    A    G        0      0        2 
   7   chr7_8115141   Sample    A    G        1      2        2 
   7   chr7_8118109     AAsi    T    G        0      0        2 
   7   chr7_8118109     AKia    T    G        0      0        2 
   7   chr7_8118109     AOna    T    G      0.5      1        2 
   7   chr7_8118109     ASom    T    G        0      0        2 
   7   chr7_8118109     HCab    T    G        0      0        2 
   7   chr7_8118109     HPrz    T    G        0      0        2 
   7   chr7_8118109     ZBoe    T    G        0      0        2 
   7   chr7_8118109     ZGre    T    G        0      0        2 
   7   chr7_8118109     ZHar    T    G        0      0        2 
   7   chr7_8118109   Sample    T    G        0      0        2 
   7   chr7_8121885     AAsi    A    G        0      0        2 
   7   chr7_8121885     AKia    A    G        0      0        2 
   7   chr7_8121885     AOna    A    G        0      0        2 
   7   chr7_8121885     ASom    A    G        0      0        2 
   7   chr7_8121885     HCab    A    G        1      2        2 
   7   chr7_8121885     HPrz    A    G        1      2        2 
   7   chr7_8121885     ZBoe    A    G        0      0        2 
   7   chr7_8121885     ZGre    A    G        0      0        2 
   7   chr7_8121885     ZHar    A    G        0      0        2 
   7   chr7_8121885   Sample    A    G        1      2        2 
   7   chr7_8126962     AAsi    C    T        0      0        2 
   7   chr7_8126962     AKia    C    T        0      0        2 
   7   chr7_8126962     AOna    C    T        0      0        2 
   7   chr7_8126962     ASom    C    T        0      0        2 
   7   chr7_8126962     HCab    C    T        1      2        2 
   7   chr7_8126962     HPrz    C    T        1      2        2 
   7   chr7_8126962     ZBoe    C    T        0      0        2 
   7   chr7_8126962     ZGre    C    T        0      0        2 
   7   chr7_8126962     ZHar    C    T        0      0        2 
   7   chr7_8126962   Sample    C    T        1      2        2 
   7   chr7_8132020     AAsi    A    T        0      0        2 
   7   chr7_8132020     AKia    A    T        0      0        2 
   7   chr7_8132020     AOna    A    T        0      0        2 
   7   chr7_8132020     ASom    A    T        0      0        2 
   7   chr7_8132020     HCab    A    T        1      2        2 
   7   chr7_8132020     HPrz    A    T        1      2        2 
   7   chr7_8132020     ZBoe    A    T        0      0        2 
   7   chr7_8132020     ZGre    A    T        0      0        2 
   7   chr7_8132020     ZHar    A    T        0      0        2 
   7   chr7_8132020   Sample    A    T        1      2        2 
   7   chr7_8132996     AAsi    C    T        0      0        2 
   7   chr7_8132996     AKia    C    T        0      0        2 
   7   chr7_8132996     AOna    C    T        0      0        2 
   7   chr7_8132996     ASom    C    T        0      0        2 
   7   chr7_8132996     HCab    C    T        1      2        2 
   7   chr7_8132996     HPrz    C    T        1      2        2 
   7   chr7_8132996     ZBoe    C    T        0      0        2 
   7   chr7_8132996     ZGre    C    T        0      0        2 
   7   chr7_8132996     ZHar    C    T        0      0        2 
   7   chr7_8132996   Sample    C    T        1      2        2 
   7   chr7_8153407     AAsi    A    G        0      0        2 
   7   chr7_8153407     AKia    A    G        0      0        2 
   7   chr7_8153407     AOna    A    G        0      0        2 
   7   chr7_8153407     ASom    A    G        0      0        2 
   7   chr7_8153407     HCab    A    G        0      0        2 
   7   chr7_8153407     HPrz    A    G        0      0        2 
   7   chr7_8153407     ZBoe    A    G      0.5      1        2 
   7   chr7_8153407     ZGre    A    G        0      0        2 
   7   chr7_8153407     ZHar    A    G        0      0        2 
   7   chr7_8153407   Sample    A    G        0      0        2 
   7   chr7_8153441     AAsi    A    G        0      0        2 
   7   chr7_8153441     AKia    A    G        0      0        2 
   7   chr7_8153441     AOna    A    G        0      0        2 
   7   chr7_8153441     ASom    A    G        0      0        2 
   7   chr7_8153441     HCab    A    G        1      2        2 
   7   chr7_8153441     HPrz    A    G        1      2        2 
   7   chr7_8153441     ZBoe    A    G        0      0        2 
   7   chr7_8153441     ZGre    A    G        0      0        2 
   7   chr7_8153441     ZHar    A    G        0      0        2 
   7   chr7_8153441   Sample    A    G        1      2        2 
   7   chr7_8155554     AAsi    G    A        0      0        2 
   7   chr7_8155554     AKia    G    A        0      0        2 
   7   chr7_8155554     AOna    G    A        0      0        2 
   7   chr7_8155554     ASom    G    A        0      0        2 
   7   chr7_8155554     HCab    G    A        1      2        2 
   7   chr7_8155554     HPrz    G    A        1      2        2 
   7   chr7_8155554     ZBoe    G    A        0      0        2 
   7   chr7_8155554     ZGre    G    A        0      0        2 
   7   chr7_8155554     ZHar    G    A        0      0        2 
   7   chr7_8155554   Sample    G    A        1      2        2 
   7   chr7_8156086     AAsi    A    C        0      0        2 
   7   chr7_8156086     AKia    A    C        0      0        2 
   7   chr7_8156086     AOna    A    C        0      0        2 
   7   chr7_8156086     ASom    A    C        0      0        2 
   7   chr7_8156086     HCab    A    C        0      0        2 
   7   chr7_8156086     HPrz    A    C        0      0        2 
   7   chr7_8156086     ZBoe    A    C        0      0        2 
   7   chr7_8156086     ZGre    A    C        0      0        2 
   7   chr7_8156086     ZHar    A    C        1      2        2 
   7   chr7_8156086   Sample    A    C        0      0        2 
   7   chr7_8166368     AAsi    T    C        0      0        2 
   7   chr7_8166368     AKia    T    C        0      0        2 
   7   chr7_8166368     AOna    T    C        0      0        2 
   7   chr7_8166368     ASom    T    C        0      0        2 
   7   chr7_8166368     HCab    T    C        0      0        2 
   7   chr7_8166368     HPrz    T    C        0      0        2 
   7   chr7_8166368     ZBoe    T    C        0      0        2 
   7   chr7_8166368     ZGre    T    C        0      0        2 
   7   chr7_8166368     ZHar    T    C        1      2        2 
   7   chr7_8166368   Sample    T    C        0      0        2 
   7   chr7_8175123     AAsi    T    C        0      0        2 
   7   chr7_8175123     AKia    T    C        0      0        2 
   7   chr7_8175123     AOna    T    C        0      0        2 
   7   chr7_8175123     ASom    T    C        0      0        2 
   7   chr7_8175123     HCab    T    C      0.5      1        2 
   7   chr7_8175123     HPrz    T    C        0      0        2 
   7   chr7_8175123     ZBoe    T    C        0      0        2 
   7   chr7_8175123     ZGre    T    C        0      0        2 
   7   chr7_8175123     ZHar    T    C        0      0        2 
   7   chr7_8175123   Sample    T    C        0      0        2 
   7   chr7_8177864     AAsi    G    A        0      0        2 
   7   chr7_8177864     AKia    G    A        0      0        2 
   7   chr7_8177864     AOna    G    A        0      0        2 
   7   chr7_8177864     ASom    G    A        0      0        2 
   7   chr7_8177864     HCab    G    A        1      2        2 
   7   chr7_8177864     HPrz    G    A        1      2        2 
   7   chr7_8177864     ZBoe    G    A        0      0        2 
   7   chr7_8177864     ZGre    G    A        0      0        2 
   7   chr7_8177864     ZHar    G    A        0      0        2 
   7   chr7_8177864   Sample    G    A        1      2        2 
   7   chr7_8185920     AAsi    C    A        0      0        2 
   7   chr7_8185920     AKia    C    A        0      0        2 
   7   chr7_8185920     AOna    C    A        0      0        2 
   7   chr7_8185920     ASom    C    A        0      0        2 
   7   chr7_8185920     HCab    C    A        1      2        2 
   7   chr7_8185920     HPrz    C    A        1      2        2 
   7   chr7_8185920     ZBoe    C    A        0      0        2 
   7   chr7_8185920     ZGre    C    A        0      0        2 
   7   chr7_8185920     ZHar    C    A        0      0        2 
   7   chr7_8185920   Sample    C    A        1      2        2 
   7   chr7_8189335     AAsi    A    G        0      0        2 
   7   chr7_8189335     AKia    A    G        0      0        2 
   7   chr7_8189335     AOna    A    G        0      0        2 
   7   chr7_8189335     ASom    A    G        0      0        2 
   7   chr7_8189335     HCab    A    G      0.5      1        2 
   7   chr7_8189335     HPrz    A    G        0      0        2 
   7   chr7_8189335     ZBoe    A    G        0      0        2 
   7   chr7_8189335     ZGre    A    G        0      0        2 
   7   chr7_8189335     ZHar    A    G        0      0        2 
   7   chr7_8189335   Sample    A    G        0      0        2 
   7   chr7_8192948     AAsi    A    C        0      0        2 
   7   chr7_8192948     AKia    A    C        0      0        2 
   7   chr7_8192948     AOna    A    C        0      0        2 
   7   chr7_8192948     ASom    A    C        0      0        2 
   7   chr7_8192948     HCab    A    C        1      2        2 
   7   chr7_8192948     HPrz    A    C        1      2        2 
   7   chr7_8192948     ZBoe    A    C        0      0        2 
   7   chr7_8192948     ZGre    A    C        0      0        2 
   7   chr7_8192948     ZHar    A    C        0      0        2 
   7   chr7_8192948   Sample    A    C        1      2        2 
   7   chr7_8199977     AAsi    G    A        0      0        2 
   7   chr7_8199977     AKia    G    A        0      0        2 
   7   chr7_8199977     AOna    G    A      0.5      1        2 
   7   chr7_8199977     ASom    G    A        0      0        2 
   7   chr7_8199977     HCab    G    A        0      0        2 
   7   chr7_8199977     HPrz    G    A        0      0        2 
   7   chr7_8199977     ZBoe    G    A        0      0        2 
   7   chr7_8199977     ZGre    G    A        0      0        2 
   7   chr7_8199977     ZHar    G    A        0      0        2 
   7   chr7_8199977   Sample    G    A        0      0        2 
   7   chr7_8217504     AAsi    A    T        0      0        2 
   7   chr7_8217504     AKia    A    T        0      0        2 
   7   chr7_8217504     AOna    A    T        0      0        2 
   7   chr7_8217504     ASom    A    T        0      0        2 
   7   chr7_8217504     HCab    A    T        1      2        2 
   7   chr7_8217504     HPrz    A    T        1      2        2 
   7   chr7_8217504     ZBoe    A    T        0      0        2 
   7   chr7_8217504     ZGre    A    T        0      0        2 
   7   chr7_8217504     ZHar    A    T        0      0        2 
   7   chr7_8217504   Sample    A    T        1      2        2 
   7   chr7_8225001     AAsi    T    C        0      0        2 
   7   chr7_8225001     AKia    T    C        0      0        2 
   7   chr7_8225001     AOna    T    C        0      0        2 
   7   chr7_8225001     ASom    T    C        0      0        2 
   7   chr7_8225001     HCab    T    C        1      2        2 
   7   chr7_8225001     HPrz    T    C        1      2        2 
   7   chr7_8225001     ZBoe    T    C        0      0        2 
   7   chr7_8225001     ZGre    T    C        0      0        2 
   7   chr7_8225001     ZHar    T    C        0      0        2 
   7   chr7_8225001   Sample    T    C        1      2        2 
   7   chr7_8225505     AAsi    A    G        0      0        2 
   7   chr7_8225505     AKia    A    G        0      0        2 
   7   chr7_8225505     AOna    A    G        0      0        2 
   7   chr7_8225505     ASom    A    G        0      0        2 
   7   chr7_8225505     HCab    A    G      0.5      1        2 
   7   chr7_8225505     HPrz    A    G        0      0        2 
   7   chr7_8225505     ZBoe    A    G        0      0        2 
   7   chr7_8225505     ZGre    A    G        0      0        2 
   7   chr7_8225505     ZHar    A    G        0      0        2 
   7   chr7_8225505   Sample    A    G        0      0        2 
   7   chr7_8238853     AAsi    A    G        0      0        2 
   7   chr7_8238853     AKia    A    G        0      0        2 
   7   chr7_8238853     AOna    A    G      0.5      1        2 
   7   chr7_8238853     ASom    A    G        0      0        2 
   7   chr7_8238853     HCab    A    G        0      0        2 
   7   chr7_8238853     HPrz    A    G        0      0        2 
   7   chr7_8238853     ZBoe    A    G        0      0        2 
   7   chr7_8238853     ZGre    A    G        0      0        2 
   7   chr7_8238853     ZHar    A    G        0      0        2 
   7   chr7_8238853   Sample    A    G        0      0        2 
   7   chr7_8240085     AAsi    T    C        0      0        2 
   7   chr7_8240085     AKia    T    C        0      0        2 
   7   chr7_8240085     AOna    T    C        0      0        2 
   7   chr7_8240085     ASom    T    C        0      0        2 
   7   chr7_8240085     HCab    T    C        0      0        2 
   7   chr7_8240085     HPrz    T    C        0      0        2 
   7   chr7_8240085     ZBoe    T    C        0      0        2 
   7   chr7_8240085     ZGre    T    C        1      2        2 
   7   chr7_8240085     ZHar    T    C        0      0        2 
   7   chr7_8240085   Sample    T    C        0      0        2 
   7   chr7_8240747     AAsi    A    G      0.5      1        2 
   7   chr7_8240747     AKia    A    G        0      0        2 
   7   chr7_8240747     AOna    A    G        0      0        2 
   7   chr7_8240747     ASom    A    G        0      0        2 
   7   chr7_8240747     HCab    A    G        0      0        2 
   7   chr7_8240747     HPrz    A    G        0      0        2 
   7   chr7_8240747     ZBoe    A    G        0      0        2 
   7   chr7_8240747     ZGre    A    G        0      0        2 
   7   chr7_8240747     ZHar    A    G        0      0        2 
   7   chr7_8240747   Sample    A    G        0      0        2 
   7   chr7_8249017     AAsi    A    G        0      0        2 
   7   chr7_8249017     AKia    A    G      0.5      1        2 
   7   chr7_8249017     AOna    A    G        0      0        2 
   7   chr7_8249017     ASom    A    G        0      0        2 
   7   chr7_8249017     HCab    A    G        0      0        2 
   7   chr7_8249017     HPrz    A    G        0      0        2 
   7   chr7_8249017     ZBoe    A    G        0      0        2 
   7   chr7_8249017     ZGre    A    G        0      0        2 
   7   chr7_8249017     ZHar    A    G        0      0        2 
   7   chr7_8249017   Sample    A    G        0      0        2 
   7   chr7_8261559     AAsi    C    T        0      0        2 
   7   chr7_8261559     AKia    C    T        0      0        2 
   7   chr7_8261559     AOna    C    T        0      0        2 
   7   chr7_8261559     ASom    C    T        0      0        2 
   7   chr7_8261559     HCab    C    T        0      0        2 
   7   chr7_8261559     HPrz    C    T        0      0        2 
   7   chr7_8261559     ZBoe    C    T      0.5      1        2 
   7   chr7_8261559     ZGre    C    T      0.5      1        2 
   7   chr7_8261559     ZHar    C    T        0      0        2 
   7   chr7_8261559   Sample    C    T        0      0        2 
   7   chr7_8262952     AAsi    T    C        0      0        2 
   7   chr7_8262952     AKia    T    C        0      0        2 
   7   chr7_8262952     AOna    T    C        0      0        2 
   7   chr7_8262952     ASom    T    C        0      0        2 
   7   chr7_8262952     HCab    T    C      0.5      1        2 
   7   chr7_8262952     HPrz    T    C        0      0        2 
   7   chr7_8262952     ZBoe    T    C        0      0        2 
   7   chr7_8262952     ZGre    T    C        0      0        2 
   7   chr7_8262952     ZHar    T    C        0      0        2 
   7   chr7_8262952   Sample    T    C        0      0        2 
   7   chr7_8270238     AAsi    T    C        0      0        2 
   7   chr7_8270238     AKia    T    C        0      0        2 
   7   chr7_8270238     AOna    T    C        0      0        2 
   7   chr7_8270238     ASom    T    C        0      0        2 
   7   chr7_8270238     HCab    T    C        0      0        2 
   7   chr7_8270238     HPrz    T    C      0.5      1        2 
   7   chr7_8270238     ZBoe    T    C        0      0        2 
   7   chr7_8270238     ZGre    T    C        0      0        2 
   7   chr7_8270238     ZHar    T    C        0      0        2 
   7   chr7_8270238   Sample    T    C        0      0        2 
   7   chr7_8271311     AAsi    T    G        0      0        2 
   7   chr7_8271311     AKia    T    G        0      0        2 
   7   chr7_8271311     AOna    T    G        0      0        2 
   7   chr7_8271311     ASom    T    G        0      0        2 
   7   chr7_8271311     HCab    T    G        0      0        2 
   7   chr7_8271311     HPrz    T    G        0      0        2 
   7   chr7_8271311     ZBoe    T    G        0      0        2 
   7   chr7_8271311     ZGre    T    G      0.5      1        2 
   7   chr7_8271311     ZHar    T    G      0.5      1        2 
   7   chr7_8271311   Sample    T    G        0      0        2 
   7   chr7_8288462     AAsi    T    C        1      2        2 
   7   chr7_8288462     AKia    T    C        1      2        2 
   7   chr7_8288462     AOna    T    C        1      2        2 
   7   chr7_8288462     ASom    T    C        1      2        2 
   7   chr7_8288462     HCab    T    C        0      0        2 
   7   chr7_8288462     HPrz    T    C        0      0        2 
   7   chr7_8288462     ZBoe    T    C        0      0        2 
   7   chr7_8288462     ZGre    T    C        1      2        2 
   7   chr7_8288462     ZHar    T    C        0      0        2 
   7   chr7_8288462   Sample    T    C        0      0        2 
   7   chr7_8289497     AAsi    G    A        1      2        2 
   7   chr7_8289497     AKia    G    A        1      2        2 
   7   chr7_8289497     AOna    G    A        1      2        2 
   7   chr7_8289497     ASom    G    A        1      2        2 
   7   chr7_8289497     HCab    G    A        0      0        2 
   7   chr7_8289497     HPrz    G    A        0      0        2 
   7   chr7_8289497     ZBoe    G    A        0      0        2 
   7   chr7_8289497     ZGre    G    A        1      2        2 
   7   chr7_8289497     ZHar    G    A        0      0        2 
   7   chr7_8289497   Sample    G    A        0      0        2 
   7   chr7_8309485     AAsi    A    C        0      0        2 
   7   chr7_8309485     AKia    A    C        0      0        2 
   7   chr7_8309485     AOna    A    C        0      0        2 
   7   chr7_8309485     ASom    A    C        0      0        2 
   7   chr7_8309485     HCab    A    C        0      0        2 
   7   chr7_8309485     HPrz    A    C        0      0        2 
   7   chr7_8309485     ZBoe    A    C      0.5      1        2 
   7   chr7_8309485     ZGre    A    C        0      0        2 
   7   chr7_8309485     ZHar    A    C        0      0        2 
   7   chr7_8309485   Sample    A    C        0      0        2 
   7   chr7_8309622     AAsi    T    G        0      0        2 
   7   chr7_8309622     AKia    T    G        0      0        2 
   7   chr7_8309622     AOna    T    G      0.5      1        2 
   7   chr7_8309622     ASom    T    G        0      0        2 
   7   chr7_8309622     HCab    T    G        0      0        2 
   7   chr7_8309622     HPrz    T    G        0      0        2 
   7   chr7_8309622     ZBoe    T    G        0      0        2 
   7   chr7_8309622     ZGre    T    G        0      0        2 
   7   chr7_8309622     ZHar    T    G        0      0        2 
   7   chr7_8309622   Sample    T    G        0      0        2 
   7   chr7_8318185     AAsi    G    A        1      2        2 
   7   chr7_8318185     AKia    G    A        0      0        2 
   7   chr7_8318185     AOna    G    A      0.5      1        2 
   7   chr7_8318185     ASom    G    A        1      2        2 
   7   chr7_8318185     HCab    G    A        0      0        2 
   7   chr7_8318185     HPrz    G    A        0      0        2 
   7   chr7_8318185     ZBoe    G    A        0      0        2 
   7   chr7_8318185     ZGre    G    A        0      0        2 
   7   chr7_8318185     ZHar    G    A        0      0        2 
   7   chr7_8318185   Sample    G    A        0      0        2 
   7   chr7_8321391     AAsi    G    A        0      0        2 
   7   chr7_8321391     AKia    G    A        0      0        2 
   7   chr7_8321391     AOna    G    A        0      0        2 
   7   chr7_8321391     ASom    G    A        0      0        2 
   7   chr7_8321391     HCab    G    A        0      0        2 
   7   chr7_8321391     HPrz    G    A        0      0        2 
   7   chr7_8321391     ZBoe    G    A        1      2        2 
   7   chr7_8321391     ZGre    G    A        0      0        2 
   7   chr7_8321391     ZHar    G    A        0      0        2 
   7   chr7_8321391   Sample    G    A        0      0        2 
   7   chr7_8321830     AAsi    G    A        0      0        2 
   7   chr7_8321830     AKia    G    A        0      0        2 
   7   chr7_8321830     AOna    G    A        0      0        2 
   7   chr7_8321830     ASom    G    A        0      0        2 
   7   chr7_8321830     HCab    G    A        1      2        2 
   7   chr7_8321830     HPrz    G    A        1      2        2 
   7   chr7_8321830     ZBoe    G    A        0      0        2 
   7   chr7_8321830     ZGre    G    A        0      0        2 
   7   chr7_8321830     ZHar    G    A        0      0        2 
   7   chr7_8321830   Sample    G    A        1      2        2 
   7   chr7_8322070     AAsi    C    T        0      0        2 
   7   chr7_8322070     AKia    C    T        0      0        2 
   7   chr7_8322070     AOna    C    T        1      2        2 
   7   chr7_8322070     ASom    C    T        0      0        2 
   7   chr7_8322070     HCab    C    T        0      0        2 
   7   chr7_8322070     HPrz    C    T        0      0        2 
   7   chr7_8322070     ZBoe    C    T        0      0        2 
   7   chr7_8322070     ZGre    C    T        0      0        2 
   7   chr7_8322070     ZHar    C    T        0      0        2 
   7   chr7_8322070   Sample    C    T        0      0        2 
   7   chr7_8334699     AAsi    C    G        0      0        2 
   7   chr7_8334699     AKia    C    G        0      0        2 
   7   chr7_8334699     AOna    C    G        0      0        2 
   7   chr7_8334699     ASom    C    G        0      0        2 
   7   chr7_8334699     HCab    C    G        0      0        2 
   7   chr7_8334699     HPrz    C    G        1      2        2 
   7   chr7_8334699     ZBoe    C    G        0      0        2 
   7   chr7_8334699     ZGre    C    G        0      0        2 
   7   chr7_8334699     ZHar    C    G        0      0        2 
   7   chr7_8334699   Sample    C    G        0      0        2 
   7   chr7_8336639     AAsi    C    T        0      0        2 
   7   chr7_8336639     AKia    C    T        0      0        2 
   7   chr7_8336639     AOna    C    T        0      0        2 
   7   chr7_8336639     ASom    C    T        0      0        2 
   7   chr7_8336639     HCab    C    T      0.5      1        2 
   7   chr7_8336639     HPrz    C    T        0      0        2 
   7   chr7_8336639     ZBoe    C    T        0      0        2 
   7   chr7_8336639     ZGre    C    T        0      0        2 
   7   chr7_8336639     ZHar    C    T        0      0        2 
   7   chr7_8336639   Sample    C    T        0      0        2 
   7   chr7_8337869     AAsi    C    T        0      0        2 
   7   chr7_8337869     AKia    C    T        0      0        2 
   7   chr7_8337869     AOna    C    T        0      0        2 
   7   chr7_8337869     ASom    C    T        0      0        2 
   7   chr7_8337869     HCab    C    T        1      2        2 
   7   chr7_8337869     HPrz    C    T        1      2        2 
   7   chr7_8337869     ZBoe    C    T        0      0        2 
   7   chr7_8337869     ZGre    C    T        0      0        2 
   7   chr7_8337869     ZHar    C    T        0      0        2 
   7   chr7_8337869   Sample    C    T        1      2        2 
   7   chr7_8342810     AAsi    G    T        0      0        2 
   7   chr7_8342810     AKia    G    T        0      0        2 
   7   chr7_8342810     AOna    G    T        0      0        2 
   7   chr7_8342810     ASom    G    T        0      0        2 
   7   chr7_8342810     HCab    G    T        1      2        2 
   7   chr7_8342810     HPrz    G    T        1      2        2 
   7   chr7_8342810     ZBoe    G    T        0      0        2 
   7   chr7_8342810     ZGre    G    T        0      0        2 
   7   chr7_8342810     ZHar    G    T        0      0        2 
   7   chr7_8342810   Sample    G    T        1      2        2 
   7   chr7_8345530     AAsi    A    C        0      0        2 
   7   chr7_8345530     AKia    A    C        0      0        2 
   7   chr7_8345530     AOna    A    C        0      0        2 
   7   chr7_8345530     ASom    A    C        0      0        2 
   7   chr7_8345530     HCab    A    C        0      0        2 
   7   chr7_8345530     HPrz    A    C        0      0        2 
   7   chr7_8345530     ZBoe    A    C      0.5      1        2 
   7   chr7_8345530     ZGre    A    C        0      0        2 
   7   chr7_8345530     ZHar    A    C        0      0        2 
   7   chr7_8345530   Sample    A    C        0      0        2 
   7   chr7_8349050     AAsi    C    T        0      0        2 
   7   chr7_8349050     AKia    C    T        0      0        2 
   7   chr7_8349050     AOna    C    T        0      0        2 
   7   chr7_8349050     ASom    C    T        0      0        2 
   7   chr7_8349050     HCab    C    T        1      2        2 
   7   chr7_8349050     HPrz    C    T        1      2        2 
   7   chr7_8349050     ZBoe    C    T        0      0        2 
   7   chr7_8349050     ZGre    C    T        0      0        2 
   7   chr7_8349050     ZHar    C    T        0      0        2 
   7   chr7_8349050   Sample    C    T        1      2        2 
   7   chr7_8350171     AAsi    A    G        1      2        2 
   7   chr7_8350171     AKia    A    G        0      0        2 
   7   chr7_8350171     AOna    A    G        0      0        2 
   7   chr7_8350171     ASom    A    G        1      2        2 
   7   chr7_8350171     HCab    A    G        0      0        2 
   7   chr7_8350171     HPrz    A    G        0      0        2 
   7   chr7_8350171     ZBoe    A    G        0      0        2 
   7   chr7_8350171     ZGre    A    G        0      0        2 
   7   chr7_8350171     ZHar    A    G        0      0        2 
   7   chr7_8350171   Sample    A    G        0      0        2 
   7   chr7_8366060     AAsi    A    G        0      0        2 
   7   chr7_8366060     AKia    A    G        0      0        2 
   7   chr7_8366060     AOna    A    G        0      0        2 
   7   chr7_8366060     ASom    A    G        0      0        2 
   7   chr7_8366060     HCab    A    G      0.5      1        2 
   7   chr7_8366060     HPrz    A    G        0      0        2 
   7   chr7_8366060     ZBoe    A    G        0      0        2 
   7   chr7_8366060     ZGre    A    G        0      0        2 
   7   chr7_8366060     ZHar    A    G        0      0        2 
   7   chr7_8366060   Sample    A    G        0      0        2 
   7   chr7_8378852     AAsi    G    C        0      0        2 
   7   chr7_8378852     AKia    G    C        0      0        2 
   7   chr7_8378852     AOna    G    C        0      0        2 
   7   chr7_8378852     ASom    G    C        0      0        2 
   7   chr7_8378852     HCab    G    C        1      2        2 
   7   chr7_8378852     HPrz    G    C        1      2        2 
   7   chr7_8378852     ZBoe    G    C        0      0        2 
   7   chr7_8378852     ZGre    G    C        0      0        2 
   7   chr7_8378852     ZHar    G    C        0      0        2 
   7   chr7_8378852   Sample    G    C        1      2        2 
   7   chr7_8379579     AAsi    A    C        0      0        2 
   7   chr7_8379579     AKia    A    C        0      0        2 
   7   chr7_8379579     AOna    A    C        0      0        2 
   7   chr7_8379579     ASom    A    C        0      0        2 
   7   chr7_8379579     HCab    A    C        1      2        2 
   7   chr7_8379579     HPrz    A    C      0.5      1        2 
   7   chr7_8379579     ZBoe    A    C        0      0        2 
   7   chr7_8379579     ZGre    A    C        0      0        2 
   7   chr7_8379579     ZHar    A    C        0      0        2 
   7   chr7_8379579   Sample    A    C        1      2        2 
   7   chr7_8384260     AAsi    C    T        0      0        2 
   7   chr7_8384260     AKia    C    T        0      0        2 
   7   chr7_8384260     AOna    C    T        0      0        2 
   7   chr7_8384260     ASom    C    T        0      0        2 
   7   chr7_8384260     HCab    C    T        1      2        2 
   7   chr7_8384260     HPrz    C    T        1      2        2 
   7   chr7_8384260     ZBoe    C    T        0      0        2 
   7   chr7_8384260     ZGre    C    T        0      0        2 
   7   chr7_8384260     ZHar    C    T        0      0        2 
   7   chr7_8384260   Sample    C    T        1      2        2 
   7   chr7_8394780     AAsi    C    T        0      0        2 
   7   chr7_8394780     AKia    C    T        0      0        2 
   7   chr7_8394780     AOna    C    T        0      0        2 
   7   chr7_8394780     ASom    C    T        0      0        2 
   7   chr7_8394780     HCab    C    T        1      2        2 
   7   chr7_8394780     HPrz    C    T        1      2        2 
   7   chr7_8394780     ZBoe    C    T        0      0        2 
   7   chr7_8394780     ZGre    C    T        0      0        2 
   7   chr7_8394780     ZHar    C    T        0      0        2 
   7   chr7_8394780   Sample    C    T        1      2        2 
   7   chr7_8414914     AAsi    C    T        0      0        2 
   7   chr7_8414914     AKia    C    T        0      0        2 
   7   chr7_8414914     AOna    C    T        0      0        2 
   7   chr7_8414914     ASom    C    T        0      0        2 
   7   chr7_8414914     HCab    C    T        1      2        2 
   7   chr7_8414914     HPrz    C    T        1      2        2 
   7   chr7_8414914     ZBoe    C    T        0      0        2 
   7   chr7_8414914     ZGre    C    T        0      0        2 
   7   chr7_8414914     ZHar    C    T        0      0        2 
   7   chr7_8414914   Sample    C    T        1      2        2 
   7   chr7_8419304     AAsi    A    G        0      0        2 
   7   chr7_8419304     AKia    A    G        0      0        2 
   7   chr7_8419304     AOna    A    G      0.5      1        2 
   7   chr7_8419304     ASom    A    G        0      0        2 
   7   chr7_8419304     HCab    A    G        0      0        2 
   7   chr7_8419304     HPrz    A    G        0      0        2 
   7   chr7_8419304     ZBoe    A    G        0      0        2 
   7   chr7_8419304     ZGre    A    G        0      0        2 
   7   chr7_8419304     ZHar    A    G        0      0        2 
   7   chr7_8419304   Sample    A    G        0      0        2 
   7   chr7_8432935     AAsi    A    G        0      0        2 
   7   chr7_8432935     AKia    A    G        0      0        2 
   7   chr7_8432935     AOna    A    G        0      0        2 
   7   chr7_8432935     ASom    A    G        0      0        2 
   7   chr7_8432935     HCab    A    G        1      2        2 
   7   chr7_8432935     HPrz    A    G        1      2        2 
   7   chr7_8432935     ZBoe    A    G        0      0        2 
   7   chr7_8432935     ZGre    A    G        0      0        2 
   7   chr7_8432935     ZHar    A    G        0      0        2 
   7   chr7_8432935   Sample    A    G        1      2        2 
   7   chr7_8435293     AAsi    A    C        0      0        2 
   7   chr7_8435293     AKia    A    C        0      0        2 
   7   chr7_8435293     AOna    A    C        0      0        2 
   7   chr7_8435293     ASom    A    C        0      0        2 
   7   chr7_8435293     HCab    A    C        1      2        2 
   7   chr7_8435293     HPrz    A    C        1      2        2 
   7   chr7_8435293     ZBoe    A    C        0      0        2 
   7   chr7_8435293     ZGre    A    C        0      0        2 
   7   chr7_8435293     ZHar    A    C        0      0        2 
   7   chr7_8435293   Sample    A    C        1      2        2 
   7   chr7_8443158     AAsi    G    A        0      0        2 
   7   chr7_8443158     AKia    G    A        0      0        2 
   7   chr7_8443158     AOna    G    A        0      0        2 
   7   chr7_8443158     ASom    G    A        0      0        2 
   7   chr7_8443158     HCab    G    A        1      2        2 
   7   chr7_8443158     HPrz    G    A        1      2        2 
   7   chr7_8443158     ZBoe    G    A        0      0        2 
   7   chr7_8443158     ZGre    G    A        0      0        2 
   7   chr7_8443158     ZHar    G    A        0      0        2 
   7   chr7_8443158   Sample    G    A        1      2        2 
   7   chr7_8443275     AAsi    G    A        0      0        2 
   7   chr7_8443275     AKia    G    A        1      2        2 
   7   chr7_8443275     AOna    G    A        0      0        2 
   7   chr7_8443275     ASom    G    A        0      0        2 
   7   chr7_8443275     HCab    G    A        0      0        2 
   7   chr7_8443275     HPrz    G    A        0      0        2 
   7   chr7_8443275     ZBoe    G    A        0      0        2 
   7   chr7_8443275     ZGre    G    A        0      0        2 
   7   chr7_8443275     ZHar    G    A        0      0        2 
   7   chr7_8443275   Sample    G    A        0      0        2 
   7   chr7_8445129     AAsi    C    T        0      0        2 
   7   chr7_8445129     AKia    C    T        0      0        2 
   7   chr7_8445129     AOna    C    T        0      0        2 
   7   chr7_8445129     ASom    C    T        0      0        2 
   7   chr7_8445129     HCab    C    T        0      0        2 
   7   chr7_8445129     HPrz    C    T        0      0        2 
   7   chr7_8445129     ZBoe    C    T        0      0        2 
   7   chr7_8445129     ZGre    C    T      0.5      1        2 
   7   chr7_8445129     ZHar    C    T        0      0        2 
   7   chr7_8445129   Sample    C    T        0      0        2 
   7   chr7_8454666     AAsi    G    T        0      0        2 
   7   chr7_8454666     AKia    G    T        0      0        2 
   7   chr7_8454666     AOna    G    T        0      0        2 
   7   chr7_8454666     ASom    G    T        0      0        2 
   7   chr7_8454666     HCab    G    T        0      0        2 
   7   chr7_8454666     HPrz    G    T        0      0        2 
   7   chr7_8454666     ZBoe    G    T        0      0        2 
   7   chr7_8454666     ZGre    G    T        1      2        2 
   7   chr7_8454666     ZHar    G    T        0      0        2 
   7   chr7_8454666   Sample    G    T        0      0        2 
   7   chr7_8470584     AAsi    T    C        0      0        2 
   7   chr7_8470584     AKia    T    C        0      0        2 
   7   chr7_8470584     AOna    T    C        0      0        2 
   7   chr7_8470584     ASom    T    C        1      2        2 
   7   chr7_8470584     HCab    T    C        0      0        2 
   7   chr7_8470584     HPrz    T    C        0      0        2 
   7   chr7_8470584     ZBoe    T    C        0      0        2 
   7   chr7_8470584     ZGre    T    C        0      0        2 
   7   chr7_8470584     ZHar    T    C        0      0        2 
   7   chr7_8470584   Sample    T    C        0      0        2 
   7   chr7_8479899     AAsi    G    A        0      0        2 
   7   chr7_8479899     AKia    G    A        0      0        2 
   7   chr7_8479899     AOna    G    A        0      0        2 
   7   chr7_8479899     ASom    G    A        0      0        2 
   7   chr7_8479899     HCab    G    A        0      0        2 
   7   chr7_8479899     HPrz    G    A        0      0        2 
   7   chr7_8479899     ZBoe    G    A        0      0        2 
   7   chr7_8479899     ZGre    G    A        0      0        2 
   7   chr7_8479899     ZHar    G    A      0.5      1        2 
   7   chr7_8479899   Sample    G    A        0      0        2 
   7   chr7_8483897     AAsi    G    A        0      0        2 
   7   chr7_8483897     AKia    G    A        1      2        2 
   7   chr7_8483897     AOna    G    A        0      0        2 
   7   chr7_8483897     ASom    G    A        0      0        2 
   7   chr7_8483897     HCab    G    A        0      0        2 
   7   chr7_8483897     HPrz    G    A        0      0        2 
   7   chr7_8483897     ZBoe    G    A        0      0        2 
   7   chr7_8483897     ZGre    G    A        0      0        2 
   7   chr7_8483897     ZHar    G    A        0      0        2 
   7   chr7_8483897   Sample    G    A        0      0        2 
   7   chr7_8495488     AAsi    A    G        0      0        2 
   7   chr7_8495488     AKia    A    G        0      0        2 
   7   chr7_8495488     AOna    A    G        0      0        2 
   7   chr7_8495488     ASom    A    G        0      0        2 
   7   chr7_8495488     HCab    A    G        0      0        2 
   7   chr7_8495488     HPrz    A    G        0      0        2 
   7   chr7_8495488     ZBoe    A    G        0      0        2 
   7   chr7_8495488     ZGre    A    G        1      2        2 
   7   chr7_8495488     ZHar    A    G        0      0        2 
   7   chr7_8495488   Sample    A    G        0      0        2 
   7   chr7_8500119     AAsi    C    T      0.5      1        2 
   7   chr7_8500119     AKia    C    T        1      2        2 
   7   chr7_8500119     AOna    C    T        1      2        2 
   7   chr7_8500119     ASom    C    T        0      0        2 
   7   chr7_8500119     HCab    C    T        0      0        2 
   7   chr7_8500119     HPrz    C    T        0      0        2 
   7   chr7_8500119     ZBoe    C    T        0      0        2 
   7   chr7_8500119     ZGre    C    T        0      0        2 
   7   chr7_8500119     ZHar    C    T        0      0        2 
   7   chr7_8500119   Sample    C    T        0      0        2 
   7   chr7_8501304     AAsi    T    G        0      0        2 
   7   chr7_8501304     AKia    T    G        0      0        2 
   7   chr7_8501304     AOna    T    G      0.5      1        2 
   7   chr7_8501304     ASom    T    G        0      0        2 
   7   chr7_8501304     HCab    T    G        1      2        2 
   7   chr7_8501304     HPrz    T    G        1      2        2 
   7   chr7_8501304     ZBoe    T    G        1      2        2 
   7   chr7_8501304     ZGre    T    G        0      0        2 
   7   chr7_8501304     ZHar    T    G        0      0        2 
   7   chr7_8501304   Sample    T    G        1      2        2 
   7   chr7_8502236     AAsi    A    T        0      0        2 
   7   chr7_8502236     AKia    A    T        0      0        2 
   7   chr7_8502236     AOna    A    T        0      0        2 
   7   chr7_8502236     ASom    A    T        0      0        2 
   7   chr7_8502236     HCab    A    T        0      0        2 
   7   chr7_8502236     HPrz    A    T        0      0        2 
   7   chr7_8502236     ZBoe    A    T        0      0        2 
   7   chr7_8502236     ZGre    A    T        1      2        2 
   7   chr7_8502236     ZHar    A    T        0      0        2 
   7   chr7_8502236   Sample    A    T        0      0        2 
   7   chr7_8507901     AAsi    A    C      0.5      1        2 
   7   chr7_8507901     AKia    A    C        0      0        2 
   7   chr7_8507901     AOna    A    C        0      0        2 
   7   chr7_8507901     ASom    A    C        1      2        2 
   7   chr7_8507901     HCab    A    C        0      0        2 
   7   chr7_8507901     HPrz    A    C        0      0        2 
   7   chr7_8507901     ZBoe    A    C        0      0        2 
   7   chr7_8507901     ZGre    A    C        0      0        2 
   7   chr7_8507901     ZHar    A    C        0      0        2 
   7   chr7_8507901   Sample    A    C        0      0        2 
   7   chr7_8507902     AAsi    C    T      0.5      1        2 
   7   chr7_8507902     AKia    C    T        0      0        2 
   7   chr7_8507902     AOna    C    T        0      0        2 
   7   chr7_8507902     ASom    C    T        1      2        2 
   7   chr7_8507902     HCab    C    T        0      0        2 
   7   chr7_8507902     HPrz    C    T        0      0        2 
   7   chr7_8507902     ZBoe    C    T        0      0        2 
   7   chr7_8507902     ZGre    C    T        0      0        2 
   7   chr7_8507902     ZHar    C    T        0      0        2 
   7   chr7_8507902   Sample    C    T        0      0        2 
   7   chr7_8508282     AAsi    C    T        0      0        2 
   7   chr7_8508282     AKia    C    T        0      0        2 
   7   chr7_8508282     AOna    C    T        0      0        2 
   7   chr7_8508282     ASom    C    T        1      2        2 
   7   chr7_8508282     HCab    C    T        0      0        2 
   7   chr7_8508282     HPrz    C    T        0      0        2 
   7   chr7_8508282     ZBoe    C    T        0      0        2 
   7   chr7_8508282     ZGre    C    T        0      0        2 
   7   chr7_8508282     ZHar    C    T        0      0        2 
   7   chr7_8508282   Sample    C    T        0      0        2 
   7   chr7_8514864     AAsi    A    G        0      0        2 
   7   chr7_8514864     AKia    A    G        0      0        2 
   7   chr7_8514864     AOna    A    G        0      0        2 
   7   chr7_8514864     ASom    A    G        0      0        2 
   7   chr7_8514864     HCab    A    G        0      0        2 
   7   chr7_8514864     HPrz    A    G        0      0        2 
   7   chr7_8514864     ZBoe    A    G        0      0        2 
   7   chr7_8514864     ZGre    A    G        0      0        2 
   7   chr7_8514864     ZHar    A    G        1      2        2 
   7   chr7_8514864   Sample    A    G        0      0        2 
   7   chr7_8518453     AAsi    A    G      0.5      1        2 
   7   chr7_8518453     AKia    A    G        0      0        2 
   7   chr7_8518453     AOna    A    G        0      0        2 
   7   chr7_8518453     ASom    A    G        0      0        2 
   7   chr7_8518453     HCab    A    G        0      0        2 
   7   chr7_8518453     HPrz    A    G        0      0        2 
   7   chr7_8518453     ZBoe    A    G        0      0        2 
   7   chr7_8518453     ZGre    A    G        0      0        2 
   7   chr7_8518453     ZHar    A    G        0      0        2 
   7   chr7_8518453   Sample    A    G        0      0        2 
   7   chr7_8520869     AAsi    A    G        0      0        2 
   7   chr7_8520869     AKia    A    G        0      0        2 
   7   chr7_8520869     AOna    A    G        0      0        2 
   7   chr7_8520869     ASom    A    G        0      0        2 
   7   chr7_8520869     HCab    A    G        1      2        2 
   7   chr7_8520869     HPrz    A    G        1      2        2 
   7   chr7_8520869     ZBoe    A    G        0      0        2 
   7   chr7_8520869     ZGre    A    G        0      0        2 
   7   chr7_8520869     ZHar    A    G        0      0        2 
   7   chr7_8520869   Sample    A    G        1      2        2 
   7   chr7_8545619     AAsi    C    T        0      0        2 
   7   chr7_8545619     AKia    C    T        0      0        2 
   7   chr7_8545619     AOna    C    T        0      0        2 
   7   chr7_8545619     ASom    C    T        0      0        2 
   7   chr7_8545619     HCab    C    T        1      2        2 
   7   chr7_8545619     HPrz    C    T        1      2        2 
   7   chr7_8545619     ZBoe    C    T        0      0        2 
   7   chr7_8545619     ZGre    C    T        0      0        2 
   7   chr7_8545619     ZHar    C    T        0      0        2 
   7   chr7_8545619   Sample    C    T        1      2        2 
   7   chr7_8550383     AAsi    T    C        0      0        2 
   7   chr7_8550383     AKia    T    C        0      0        2 
   7   chr7_8550383     AOna    T    C        1      2        2 
   7   chr7_8550383     ASom    T    C        0      0        2 
   7   chr7_8550383     HCab    T    C        0      0        2 
   7   chr7_8550383     HPrz    T    C        0      0        2 
   7   chr7_8550383     ZBoe    T    C        0      0        2 
   7   chr7_8550383     ZGre    T    C        0      0        2 
   7   chr7_8550383     ZHar    T    C        0      0        2 
   7   chr7_8550383   Sample    T    C        0      0        2 
   7   chr7_8561227     AAsi    T    G        0      0        2 
   7   chr7_8561227     AKia    T    G        0      0        2 
   7   chr7_8561227     AOna    T    G        0      0        2 
   7   chr7_8561227     ASom    T    G        0      0        2 
   7   chr7_8561227     HCab    T    G        0      0        2 
   7   chr7_8561227     HPrz    T    G        0      0        2 
   7   chr7_8561227     ZBoe    T    G        0      0        2 
   7   chr7_8561227     ZGre    T    G        0      0        2 
   7   chr7_8561227     ZHar    T    G      0.5      1        2 
   7   chr7_8561227   Sample    T    G        0      0        2 
   7   chr7_8569132     AAsi    G    A        0      0        2 
   7   chr7_8569132     AKia    G    A        0      0        2 
   7   chr7_8569132     AOna    G    A      0.5      1        2 
   7   chr7_8569132     ASom    G    A        0      0        2 
   7   chr7_8569132     HCab    G    A        0      0        2 
   7   chr7_8569132     HPrz    G    A        0      0        2 
   7   chr7_8569132     ZBoe    G    A        0      0        2 
   7   chr7_8569132     ZGre    G    A        0      0        2 
   7   chr7_8569132     ZHar    G    A        0      0        2 
   7   chr7_8569132   Sample    G    A        0      0        2 
   7   chr7_8569457     AAsi    C    T        0      0        2 
   7   chr7_8569457     AKia    C    T        0      0        2 
   7   chr7_8569457     AOna    C    T        0      0        2 
   7   chr7_8569457     ASom    C    T        1      2        2 
   7   chr7_8569457     HCab    C    T        0      0        2 
   7   chr7_8569457     HPrz    C    T        0      0        2 
   7   chr7_8569457     ZBoe    C    T        0      0        2 
   7   chr7_8569457     ZGre    C    T        0      0        2 
   7   chr7_8569457     ZHar    C    T        0      0        2 
   7   chr7_8569457   Sample    C    T        0      0        2 
   7   chr7_8598471     AAsi    G    A        0      0        2 
   7   chr7_8598471     AKia    G    A        0      0        2 
   7   chr7_8598471     AOna    G    A        0      0        2 
   7   chr7_8598471     ASom    G    A        0      0        2 
   7   chr7_8598471     HCab    G    A        1      2        2 
   7   chr7_8598471     HPrz    G    A        0      0        2 
   7   chr7_8598471     ZBoe    G    A        0      0        2 
   7   chr7_8598471     ZGre    G    A        0      0        2 
   7   chr7_8598471     ZHar    G    A        0      0        2 
   7   chr7_8598471   Sample    G    A        1      2        2 
   7   chr7_8606542     AAsi    T    C        0      0        2 
   7   chr7_8606542     AKia    T    C        0      0        2 
   7   chr7_8606542     AOna    T    C        0      0        2 
   7   chr7_8606542     ASom    T    C        0      0        2 
   7   chr7_8606542     HCab    T    C        0      0        2 
   7   chr7_8606542     HPrz    T    C        0      0        2 
   7   chr7_8606542     ZBoe    T    C        0      0        2 
   7   chr7_8606542     ZGre    T    C        1      2        2 
   7   chr7_8606542     ZHar    T    C        0      0        2 
   7   chr7_8606542   Sample    T    C        0      0        2 
   7   chr7_8607721     AAsi    G    A        0      0        2 
   7   chr7_8607721     AKia    G    A        0      0        2 
   7   chr7_8607721     AOna    G    A        0      0        2 
   7   chr7_8607721     ASom    G    A        0      0        2 
   7   chr7_8607721     HCab    G    A        0      0        2 
   7   chr7_8607721     HPrz    G    A        0      0        2 
   7   chr7_8607721     ZBoe    G    A      0.5      1        2 
   7   chr7_8607721     ZGre    G    A        0      0        2 
   7   chr7_8607721     ZHar    G    A        0      0        2 
   7   chr7_8607721   Sample    G    A        0      0        2 
   7   chr7_8623450     AAsi    T    C        0      0        2 
   7   chr7_8623450     AKia    T    C        0      0        2 
   7   chr7_8623450     AOna    T    C        0      0        2 
   7   chr7_8623450     ASom    T    C        0      0        2 
   7   chr7_8623450     HCab    T    C        0      0        2 
   7   chr7_8623450     HPrz    T    C      0.5      1        2 
   7   chr7_8623450     ZBoe    T    C        0      0        2 
   7   chr7_8623450     ZGre    T    C        0      0        2 
   7   chr7_8623450     ZHar    T    C        0      0        2 
   7   chr7_8623450   Sample    T    C        0      0        2 
   7   chr7_8623458     AAsi    G    A        0      0        2 
   7   chr7_8623458     AKia    G    A        0      0        2 
   7   chr7_8623458     AOna    G    A        0      0        2 
   7   chr7_8623458     ASom    G    A        0      0        2 
   7   chr7_8623458     HCab    G    A        0      0        2 
   7   chr7_8623458     HPrz    G    A        0      0        2 
   7   chr7_8623458     ZBoe    G    A      0.5      1        2 
   7   chr7_8623458     ZGre    G    A        0      0        2 
   7   chr7_8623458     ZHar    G    A        0      0        2 
   7   chr7_8623458   Sample    G    A        0      0        2 
   7   chr7_8634567     AAsi    T    C        0      0        2 
   7   chr7_8634567     AKia    T    C        0      0        2 
   7   chr7_8634567     AOna    T    C        0      0        2 
   7   chr7_8634567     ASom    T    C        0      0        2 
   7   chr7_8634567     HCab    T    C        0      0        2 
   7   chr7_8634567     HPrz    T    C        0      0        2 
   7   chr7_8634567     ZBoe    T    C        0      0        2 
   7   chr7_8634567     ZGre    T    C        0      0        2 
   7   chr7_8634567     ZHar    T    C        1      2        2 
   7   chr7_8634567   Sample    T    C        0      0        2 
   7   chr7_8638968     AAsi    A    G        0      0        2 
   7   chr7_8638968     AKia    A    G        0      0        2 
   7   chr7_8638968     AOna    A    G        0      0        2 
   7   chr7_8638968     ASom    A    G        0      0        2 
   7   chr7_8638968     HCab    A    G        1      2        2 
   7   chr7_8638968     HPrz    A    G        1      2        2 
   7   chr7_8638968     ZBoe    A    G        0      0        2 
   7   chr7_8638968     ZGre    A    G        0      0        2 
   7   chr7_8638968     ZHar    A    G        0      0        2 
   7   chr7_8638968   Sample    A    G        1      2        2 
   7   chr7_8641479     AAsi    T    C        0      0        2 
   7   chr7_8641479     AKia    T    C        0      0        2 
   7   chr7_8641479     AOna    T    C        0      0        2 
   7   chr7_8641479     ASom    T    C        0      0        2 
   7   chr7_8641479     HCab    T    C        1      2        2 
   7   chr7_8641479     HPrz    T    C        1      2        2 
   7   chr7_8641479     ZBoe    T    C        0      0        2 
   7   chr7_8641479     ZGre    T    C        0      0        2 
   7   chr7_8641479     ZHar    T    C        0      0        2 
   7   chr7_8641479   Sample    T    C        1      2        2 
   7   chr7_8642987     AAsi    A    G        0      0        2 
   7   chr7_8642987     AKia    A    G        0      0        2 
   7   chr7_8642987     AOna    A    G        0      0        2 
   7   chr7_8642987     ASom    A    G        0      0        2 
   7   chr7_8642987     HCab    A    G        0      0        2 
   7   chr7_8642987     HPrz    A    G        0      0        2 
   7   chr7_8642987     ZBoe    A    G        0      0        2 
   7   chr7_8642987     ZGre    A    G        0      0        2 
   7   chr7_8642987     ZHar    A    G      0.5      1        2 
   7   chr7_8642987   Sample    A    G        0      0        2 
   7   chr7_8643088     AAsi    T    C        0      0        2 
   7   chr7_8643088     AKia    T    C        0      0        2 
   7   chr7_8643088     AOna    T    C        0      0        2 
   7   chr7_8643088     ASom    T    C        0      0        2 
   7   chr7_8643088     HCab    T    C        1      2        2 
   7   chr7_8643088     HPrz    T    C        1      2        2 
   7   chr7_8643088     ZBoe    T    C        0      0        2 
   7   chr7_8643088     ZGre    T    C        0      0        2 
   7   chr7_8643088     ZHar    T    C        0      0        2 
   7   chr7_8643088   Sample    T    C        1      2        2 
   7   chr7_8644452     AAsi    G    A        0      0        2 
   7   chr7_8644452     AKia    G    A        0      0        2 
   7   chr7_8644452     AOna    G    A        0      0        2 
   7   chr7_8644452     ASom    G    A        0      0        2 
   7   chr7_8644452     HCab    G    A        0      0        2 
   7   chr7_8644452     HPrz    G    A        0      0        2 
   7   chr7_8644452     ZBoe    G    A      0.5      1        2 
   7   chr7_8644452     ZGre    G    A        0      0        2 
   7   chr7_8644452     ZHar    G    A        0      0        2 
   7   chr7_8644452   Sample    G    A        0      0        2 
   7   chr7_8655423     AAsi    T    C        0      0        2 
   7   chr7_8655423     AKia    T    C        1      2        2 
   7   chr7_8655423     AOna    T    C        1      2        2 
   7   chr7_8655423     ASom    T    C        0      0        2 
   7   chr7_8655423     HCab    T    C        0      0        2 
   7   chr7_8655423     HPrz    T    C        0      0        2 
   7   chr7_8655423     ZBoe    T    C        0      0        2 
   7   chr7_8655423     ZGre    T    C        0      0        2 
   7   chr7_8655423     ZHar    T    C        0      0        2 
   7   chr7_8655423   Sample    T    C        0      0        2 
   7   chr7_8656702     AAsi    T    G        0      0        2 
   7   chr7_8656702     AKia    T    G        0      0        2 
   7   chr7_8656702     AOna    T    G        0      0        2 
   7   chr7_8656702     ASom    T    G        0      0        2 
   7   chr7_8656702     HCab    T    G        1      2        2 
   7   chr7_8656702     HPrz    T    G        1      2        2 
   7   chr7_8656702     ZBoe    T    G        0      0        2 
   7   chr7_8656702     ZGre    T    G        0      0        2 
   7   chr7_8656702     ZHar    T    G        0      0        2 
   7   chr7_8656702   Sample    T    G        1      2        2 
   7   chr7_8656964     AAsi    C    A        0      0        2 
   7   chr7_8656964     AKia    C    A        0      0        2 
   7   chr7_8656964     AOna    C    A        0      0        2 
   7   chr7_8656964     ASom    C    A        0      0        2 
   7   chr7_8656964     HCab    C    A        0      0        2 
   7   chr7_8656964     HPrz    C    A        0      0        2 
   7   chr7_8656964     ZBoe    C    A      0.5      1        2 
   7   chr7_8656964     ZGre    C    A        0      0        2 
   7   chr7_8656964     ZHar    C    A        0      0        2 
   7   chr7_8656964   Sample    C    A        0      0        2 
   7   chr7_8657772     AAsi    C    A        0      0        2 
   7   chr7_8657772     AKia    C    A        0      0        2 
   7   chr7_8657772     AOna    C    A        0      0        2 
   7   chr7_8657772     ASom    C    A        0      0        2 
   7   chr7_8657772     HCab    C    A      0.5      1        2 
   7   chr7_8657772     HPrz    C    A        0      0        2 
   7   chr7_8657772     ZBoe    C    A        0      0        2 
   7   chr7_8657772     ZGre    C    A        0      0        2 
   7   chr7_8657772     ZHar    C    A        0      0        2 
   7   chr7_8657772   Sample    C    A        1      2        2 
   7   chr7_8659243     AAsi    G    T        0      0        2 
   7   chr7_8659243     AKia    G    T        0      0        2 
   7   chr7_8659243     AOna    G    T        0      0        2 
   7   chr7_8659243     ASom    G    T        0      0        2 
   7   chr7_8659243     HCab    G    T        1      2        2 
   7   chr7_8659243     HPrz    G    T        1      2        2 
   7   chr7_8659243     ZBoe    G    T        0      0        2 
   7   chr7_8659243     ZGre    G    T        0      0        2 
   7   chr7_8659243     ZHar    G    T        0      0        2 
   7   chr7_8659243   Sample    G    T        1      2        2 
   7   chr7_8662069     AAsi    G    A        0      0        2 
   7   chr7_8662069     AKia    G    A        0      0        2 
   7   chr7_8662069     AOna    G    A        0      0        2 
   7   chr7_8662069     ASom    G    A        0      0        2 
   7   chr7_8662069     HCab    G    A        1      2        2 
   7   chr7_8662069     HPrz    G    A        1      2        2 
   7   chr7_8662069     ZBoe    G    A        0      0        2 
   7   chr7_8662069     ZGre    G    A        0      0        2 
   7   chr7_8662069     ZHar    G    A        0      0        2 
   7   chr7_8662069   Sample    G    A        1      2        2 
   7   chr7_8671349     AAsi    T    C        0      0        2 
   7   chr7_8671349     AKia    T    C        0      0        2 
   7   chr7_8671349     AOna    T    C        0      0        2 
   7   chr7_8671349     ASom    T    C        0      0        2 
   7   chr7_8671349     HCab    T    C        0      0        2 
   7   chr7_8671349     HPrz    T    C        0      0        2 
   7   chr7_8671349     ZBoe    T    C        0      0        2 
   7   chr7_8671349     ZGre    T    C        0      0        2 
   7   chr7_8671349     ZHar    T    C      0.5      1        2 
   7   chr7_8671349   Sample    T    C        0      0        2 
   7   chr7_8679723     AAsi    T    C        1      2        2 
   7   chr7_8679723     AKia    T    C      0.5      1        2 
   7   chr7_8679723     AOna    T    C        1      2        2 
   7   chr7_8679723     ASom    T    C        1      2        2 
   7   chr7_8679723     HCab    T    C        0      0        2 
   7   chr7_8679723     HPrz    T    C        0      0        2 
   7   chr7_8679723     ZBoe    T    C        0      0        2 
   7   chr7_8679723     ZGre    T    C      0.5      1        2 
   7   chr7_8679723     ZHar    T    C        0      0        2 
   7   chr7_8679723   Sample    T    C        0      0        2 
   7   chr7_8679882     AAsi    T    C        0      0        2 
   7   chr7_8679882     AKia    T    C        0      0        2 
   7   chr7_8679882     AOna    T    C        0      0        2 
   7   chr7_8679882     ASom    T    C        0      0        2 
   7   chr7_8679882     HCab    T    C        0      0        2 
   7   chr7_8679882     HPrz    T    C        0      0        2 
   7   chr7_8679882     ZBoe    T    C        0      0        2 
   7   chr7_8679882     ZGre    T    C      0.5      1        2 
   7   chr7_8679882     ZHar    T    C        0      0        2 
   7   chr7_8679882   Sample    T    C        0      0        2 
   7   chr7_8680443     AAsi    A    G        0      0        2 
   7   chr7_8680443     AKia    A    G        0      0        2 
   7   chr7_8680443     AOna    A    G      0.5      1        2 
   7   chr7_8680443     ASom    A    G        0      0        2 
   7   chr7_8680443     HCab    A    G        0      0        2 
   7   chr7_8680443     HPrz    A    G        0      0        2 
   7   chr7_8680443     ZBoe    A    G        0      0        2 
   7   chr7_8680443     ZGre    A    G        0      0        2 
   7   chr7_8680443     ZHar    A    G        0      0        2 
   7   chr7_8680443   Sample    A    G        0      0        2 
   7   chr7_8688160     AAsi    G    C        0      0        2 
   7   chr7_8688160     AKia    G    C        1      2        2 
   7   chr7_8688160     AOna    G    C        0      0        2 
   7   chr7_8688160     ASom    G    C        0      0        2 
   7   chr7_8688160     HCab    G    C        0      0        2 
   7   chr7_8688160     HPrz    G    C        0      0        2 
   7   chr7_8688160     ZBoe    G    C        0      0        2 
   7   chr7_8688160     ZGre    G    C        0      0        2 
   7   chr7_8688160     ZHar    G    C        0      0        2 
   7   chr7_8688160   Sample    G    C        0      0        2 
   7   chr7_8693727     AAsi    A    T        0      0        2 
   7   chr7_8693727     AKia    A    T        0      0        2 
   7   chr7_8693727     AOna    A    T      0.5      1        2 
   7   chr7_8693727     ASom    A    T        0      0        2 
   7   chr7_8693727     HCab    A    T        0      0        2 
   7   chr7_8693727     HPrz    A    T        0      0        2 
   7   chr7_8693727     ZBoe    A    T        0      0        2 
   7   chr7_8693727     ZGre    A    T        0      0        2 
   7   chr7_8693727     ZHar    A    T        0      0        2 
   7   chr7_8693727   Sample    A    T        0      0        2 
   7   chr7_8712773     AAsi    G    C        0      0        2 
   7   chr7_8712773     AKia    G    C        0      0        2 
   7   chr7_8712773     AOna    G    C        0      0        2 
   7   chr7_8712773     ASom    G    C        0      0        2 
   7   chr7_8712773     HCab    G    C        0      0        2 
   7   chr7_8712773     HPrz    G    C        0      0        2 
   7   chr7_8712773     ZBoe    G    C        1      2        2 
   7   chr7_8712773     ZGre    G    C        0      0        2 
   7   chr7_8712773     ZHar    G    C        0      0        2 
   7   chr7_8712773   Sample    G    C        0      0        2 
   7   chr7_8720397     AAsi    G    A        0      0        2 
   7   chr7_8720397     AKia    G    A        0      0        2 
   7   chr7_8720397     AOna    G    A      0.5      1        2 
   7   chr7_8720397     ASom    G    A        0      0        2 
   7   chr7_8720397     HCab    G    A        0      0        2 
   7   chr7_8720397     HPrz    G    A        0      0        2 
   7   chr7_8720397     ZBoe    G    A        0      0        2 
   7   chr7_8720397     ZGre    G    A        0      0        2 
   7   chr7_8720397     ZHar    G    A        0      0        2 
   7   chr7_8720397   Sample    G    A        0      0        2 
   7   chr7_8727853     AAsi    T    C        0      0        2 
   7   chr7_8727853     AKia    T    C      0.5      1        2 
   7   chr7_8727853     AOna    T    C      0.5      1        2 
   7   chr7_8727853     ASom    T    C        0      0        2 
   7   chr7_8727853     HCab    T    C        0      0        2 
   7   chr7_8727853     HPrz    T    C        0      0        2 
   7   chr7_8727853     ZBoe    T    C        0      0        2 
   7   chr7_8727853     ZGre    T    C        0      0        2 
   7   chr7_8727853     ZHar    T    C        0      0        2 
   7   chr7_8727853   Sample    T    C        0      0        2 
   7   chr7_8728962     AAsi    G    A        0      0        2 
   7   chr7_8728962     AKia    G    A        0      0        2 
   7   chr7_8728962     AOna    G    A        0      0        2 
   7   chr7_8728962     ASom    G    A        0      0        2 
   7   chr7_8728962     HCab    G    A        0      0        2 
   7   chr7_8728962     HPrz    G    A        0      0        2 
   7   chr7_8728962     ZBoe    G    A        0      0        2 
   7   chr7_8728962     ZGre    G    A      0.5      1        2 
   7   chr7_8728962     ZHar    G    A        0      0        2 
   7   chr7_8728962   Sample    G    A        0      0        2 
   7   chr7_8738660     AAsi    T    G        0      0        2 
   7   chr7_8738660     AKia    T    G      0.5      1        2 
   7   chr7_8738660     AOna    T    G      0.5      1        2 
   7   chr7_8738660     ASom    T    G        0      0        2 
   7   chr7_8738660     HCab    T    G        0      0        2 
   7   chr7_8738660     HPrz    T    G        0      0        2 
   7   chr7_8738660     ZBoe    T    G        0      0        2 
   7   chr7_8738660     ZGre    T    G        0      0        2 
   7   chr7_8738660     ZHar    T    G        0      0        2 
   7   chr7_8738660   Sample    T    G        0      0        2 
   7   chr7_8741024     AAsi    C    T        0      0        2 
   7   chr7_8741024     AKia    C    T        0      0        2 
   7   chr7_8741024     AOna    C    T        0      0        2 
   7   chr7_8741024     ASom    C    T        0      0        2 
   7   chr7_8741024     HCab    C    T        0      0        2 
   7   chr7_8741024     HPrz    C    T        0      0        2 
   7   chr7_8741024     ZBoe    C    T        0      0        2 
   7   chr7_8741024     ZGre    C    T      0.5      1        2 
   7   chr7_8741024     ZHar    C    T        0      0        2 
   7   chr7_8741024   Sample    C    T        0      0        2 
   7   chr7_8755445     AAsi    T    C        0      0        2 
   7   chr7_8755445     AKia    T    C        0      0        2 
   7   chr7_8755445     AOna    T    C        0      0        2 
   7   chr7_8755445     ASom    T    C        0      0        2 
   7   chr7_8755445     HCab    T    C        0      0        2 
   7   chr7_8755445     HPrz    T    C        0      0        2 
   7   chr7_8755445     ZBoe    T    C      0.5      1        2 
   7   chr7_8755445     ZGre    T    C        0      0        2 
   7   chr7_8755445     ZHar    T    C        0      0        2 
   7   chr7_8755445   Sample    T    C        0      0        2 
   7   chr7_8786337     AAsi    A    G        0      0        2 
   7   chr7_8786337     AKia    A    G        0      0        2 
   7   chr7_8786337     AOna    A    G        0      0        2 
   7   chr7_8786337     ASom    A    G        0      0        2 
   7   chr7_8786337     HCab    A    G        1      2        2 
   7   chr7_8786337     HPrz    A    G        1      2        2 
   7   chr7_8786337     ZBoe    A    G        0      0        2 
   7   chr7_8786337     ZGre    A    G        0      0        2 
   7   chr7_8786337     ZHar    A    G        0      0        2 
   7   chr7_8786337   Sample    A    G        1      2        2 
   7   chr7_8797915     AAsi    G    C        0      0        2 
   7   chr7_8797915     AKia    G    C        0      0        2 
   7   chr7_8797915     AOna    G    C      0.5      1        2 
   7   chr7_8797915     ASom    G    C        0      0        2 
   7   chr7_8797915     HCab    G    C        0      0        2 
   7   chr7_8797915     HPrz    G    C        0      0        2 
   7   chr7_8797915     ZBoe    G    C        0      0        2 
   7   chr7_8797915     ZGre    G    C        0      0        2 
   7   chr7_8797915     ZHar    G    C        0      0        2 
   7   chr7_8797915   Sample    G    C        0      0        2 
   7   chr7_8804917     AAsi    C    G        0      0        2 
   7   chr7_8804917     AKia    C    G      0.5      1        2 
   7   chr7_8804917     AOna    C    G      0.5      1        2 
   7   chr7_8804917     ASom    C    G        0      0        2 
   7   chr7_8804917     HCab    C    G        0      0        2 
   7   chr7_8804917     HPrz    C    G        0      0        2 
   7   chr7_8804917     ZBoe    C    G        0      0        2 
   7   chr7_8804917     ZGre    C    G        0      0        2 
   7   chr7_8804917     ZHar    C    G        0      0        2 
   7   chr7_8804917   Sample    C    G        0      0        2 
   7   chr7_8809621     AAsi    A    G        0      0        2 
   7   chr7_8809621     AKia    A    G        0      0        2 
   7   chr7_8809621     AOna    A    G        0      0        2 
   7   chr7_8809621     ASom    A    G        0      0        2 
   7   chr7_8809621     HCab    A    G        0      0        2 
   7   chr7_8809621     HPrz    A    G        0      0        2 
   7   chr7_8809621     ZBoe    A    G        0      0        2 
   7   chr7_8809621     ZGre    A    G      0.5      1        2 
   7   chr7_8809621     ZHar    A    G        0      0        2 
   7   chr7_8809621   Sample    A    G        0      0        2 
   7   chr7_8809957     AAsi    T    C        0      0        2 
   7   chr7_8809957     AKia    T    C        0      0        2 
   7   chr7_8809957     AOna    T    C      0.5      1        2 
   7   chr7_8809957     ASom    T    C        0      0        2 
   7   chr7_8809957     HCab    T    C        0      0        2 
   7   chr7_8809957     HPrz    T    C        0      0        2 
   7   chr7_8809957     ZBoe    T    C        0      0        2 
   7   chr7_8809957     ZGre    T    C        0      0        2 
   7   chr7_8809957     ZHar    T    C        1      2        2 
   7   chr7_8809957   Sample    T    C        0      0        2 
   7   chr7_8812982     AAsi    T    C        0      0        2 
   7   chr7_8812982     AKia    T    C        0      0        2 
   7   chr7_8812982     AOna    T    C        0      0        2 
   7   chr7_8812982     ASom    T    C        0      0        2 
   7   chr7_8812982     HCab    T    C        1      2        2 
   7   chr7_8812982     HPrz    T    C      0.5      1        2 
   7   chr7_8812982     ZBoe    T    C        0      0        2 
   7   chr7_8812982     ZGre    T    C        0      0        2 
   7   chr7_8812982     ZHar    T    C        0      0        2 
   7   chr7_8812982   Sample    T    C        1      2        2 
   7   chr7_8823199     AAsi    C    T      0.5      1        2 
   7   chr7_8823199     AKia    C    T        0      0        2 
   7   chr7_8823199     AOna    C    T        0      0        2 
   7   chr7_8823199     ASom    C    T        1      2        2 
   7   chr7_8823199     HCab    C    T        0      0        2 
   7   chr7_8823199     HPrz    C    T        0      0        2 
   7   chr7_8823199     ZBoe    C    T        0      0        2 
   7   chr7_8823199     ZGre    C    T        0      0        2 
   7   chr7_8823199     ZHar    C    T        0      0        2 
   7   chr7_8823199   Sample    C    T        0      0        2 
   7   chr7_8825221     AAsi    G    C        0      0        2 
   7   chr7_8825221     AKia    G    C        0      0        2 
   7   chr7_8825221     AOna    G    C        0      0        2 
   7   chr7_8825221     ASom    G    C        0      0        2 
   7   chr7_8825221     HCab    G    C        0      0        2 
   7   chr7_8825221     HPrz    G    C        0      0        2 
   7   chr7_8825221     ZBoe    G    C        0      0        2 
   7   chr7_8825221     ZGre    G    C        0      0        2 
   7   chr7_8825221     ZHar    G    C      0.5      1        2 
   7   chr7_8825221   Sample    G    C        0      0        2 
   7   chr7_8831739     AAsi    A    G        0      0        2 
   7   chr7_8831739     AKia    A    G        0      0        2 
   7   chr7_8831739     AOna    A    G        0      0        2 
   7   chr7_8831739     ASom    A    G        0      0        2 
   7   chr7_8831739     HCab    A    G        0      0        2 
   7   chr7_8831739     HPrz    A    G        0      0        2 
   7   chr7_8831739     ZBoe    A    G      0.5      1        2 
   7   chr7_8831739     ZGre    A    G        0      0        2 
   7   chr7_8831739     ZHar    A    G        0      0        2 
   7   chr7_8831739   Sample    A    G        0      0        2 
   7   chr7_8833367     AAsi    A    C        0      0        2 
   7   chr7_8833367     AKia    A    C      0.5      1        2 
   7   chr7_8833367     AOna    A    C        0      0        2 
   7   chr7_8833367     ASom    A    C        0      0        2 
   7   chr7_8833367     HCab    A    C        0      0        2 
   7   chr7_8833367     HPrz    A    C        0      0        2 
   7   chr7_8833367     ZBoe    A    C        0      0        2 
   7   chr7_8833367     ZGre    A    C        0      0        2 
   7   chr7_8833367     ZHar    A    C        0      0        2 
   7   chr7_8833367   Sample    A    C        0      0        2 
   7   chr7_8833964     AAsi    C    G        0      0        2 
   7   chr7_8833964     AKia    C    G        0      0        2 
   7   chr7_8833964     AOna    C    G        0      0        2 
   7   chr7_8833964     ASom    C    G        0      0        2 
   7   chr7_8833964     HCab    C    G        1      2        2 
   7   chr7_8833964     HPrz    C    G        1      2        2 
   7   chr7_8833964     ZBoe    C    G        0      0        2 
   7   chr7_8833964     ZGre    C    G        0      0        2 
   7   chr7_8833964     ZHar    C    G        0      0        2 
   7   chr7_8833964   Sample    C    G        1      2        2 
   7   chr7_8835891     AAsi    G    A        0      0        2 
   7   chr7_8835891     AKia    G    A        0      0        2 
   7   chr7_8835891     AOna    G    A        0      0        2 
   7   chr7_8835891     ASom    G    A        0      0        2 
   7   chr7_8835891     HCab    G    A        0      0        2 
   7   chr7_8835891     HPrz    G    A        0      0        2 
   7   chr7_8835891     ZBoe    G    A        0      0        2 
   7   chr7_8835891     ZGre    G    A        1      2        2 
   7   chr7_8835891     ZHar    G    A        0      0        2 
   7   chr7_8835891   Sample    G    A        0      0        2 
   7   chr7_8844475     AAsi    G    A        0      0        2 
   7   chr7_8844475     AKia    G    A        0      0        2 
   7   chr7_8844475     AOna    G    A        0      0        2 
   7   chr7_8844475     ASom    G    A        0      0        2 
   7   chr7_8844475     HCab    G    A        0      0        2 
   7   chr7_8844475     HPrz    G    A        1      2        2 
   7   chr7_8844475     ZBoe    G    A        0      0        2 
   7   chr7_8844475     ZGre    G    A        0      0        2 
   7   chr7_8844475     ZHar    G    A        0      0        2 
   7   chr7_8844475   Sample    G    A        1      2        2 
   7   chr7_8848696     AAsi    G    A        0      0        2 
   7   chr7_8848696     AKia    G    A        0      0        2 
   7   chr7_8848696     AOna    G    A        0      0        2 
   7   chr7_8848696     ASom    G    A        0      0        2 
   7   chr7_8848696     HCab    G    A        1      2        2 
   7   chr7_8848696     HPrz    G    A        1      2        2 
   7   chr7_8848696     ZBoe    G    A        0      0        2 
   7   chr7_8848696     ZGre    G    A        0      0        2 
   7   chr7_8848696     ZHar    G    A        0      0        2 
   7   chr7_8848696   Sample    G    A        1      2        2 
   7   chr7_8851600     AAsi    T    G        0      0        2 
   7   chr7_8851600     AKia    T    G        0      0        2 
   7   chr7_8851600     AOna    T    G      0.5      1        2 
   7   chr7_8851600     ASom    T    G        0      0        2 
   7   chr7_8851600     HCab    T    G        0      0        2 
   7   chr7_8851600     HPrz    T    G        0      0        2 
   7   chr7_8851600     ZBoe    T    G        0      0        2 
   7   chr7_8851600     ZGre    T    G        0      0        2 
   7   chr7_8851600     ZHar    T    G        0      0        2 
   7   chr7_8851600   Sample    T    G        0      0        2 
   7   chr7_8860482     AAsi    A    G        0      0        2 
   7   chr7_8860482     AKia    A    G        1      2        2 
   7   chr7_8860482     AOna    A    G      0.5      1        2 
   7   chr7_8860482     ASom    A    G        0      0        2 
   7   chr7_8860482     HCab    A    G        0      0        2 
   7   chr7_8860482     HPrz    A    G        0      0        2 
   7   chr7_8860482     ZBoe    A    G        0      0        2 
   7   chr7_8860482     ZGre    A    G        0      0        2 
   7   chr7_8860482     ZHar    A    G        0      0        2 
   7   chr7_8860482   Sample    A    G        0      0        2 
   7   chr7_8867028     AAsi    C    T        0      0        2 
   7   chr7_8867028     AKia    C    T        0      0        2 
   7   chr7_8867028     AOna    C    T        0      0        2 
   7   chr7_8867028     ASom    C    T        0      0        2 
   7   chr7_8867028     HCab    C    T        1      2        2 
   7   chr7_8867028     HPrz    C    T        1      2        2 
   7   chr7_8867028     ZBoe    C    T        0      0        2 
   7   chr7_8867028     ZGre    C    T        0      0        2 
   7   chr7_8867028     ZHar    C    T        0      0        2 
   7   chr7_8867028   Sample    C    T        1      2        2 
   7   chr7_8869204     AAsi    T    G        0      0        2 
   7   chr7_8869204     AKia    T    G        1      2        2 
   7   chr7_8869204     AOna    T    G      0.5      1        2 
   7   chr7_8869204     ASom    T    G        0      0        2 
   7   chr7_8869204     HCab    T    G        0      0        2 
   7   chr7_8869204     HPrz    T    G        0      0        2 
   7   chr7_8869204     ZBoe    T    G        0      0        2 
   7   chr7_8869204     ZGre    T    G        0      0        2 
   7   chr7_8869204     ZHar    T    G        0      0        2 
   7   chr7_8869204   Sample    T    G        0      0        2 
   7   chr7_8870847     AAsi    C    T        0      0        2 
   7   chr7_8870847     AKia    C    T        0      0        2 
   7   chr7_8870847     AOna    C    T        0      0        2 
   7   chr7_8870847     ASom    C    T        0      0        2 
   7   chr7_8870847     HCab    C    T        1      2        2 
   7   chr7_8870847     HPrz    C    T        1      2        2 
   7   chr7_8870847     ZBoe    C    T        0      0        2 
   7   chr7_8870847     ZGre    C    T        0      0        2 
   7   chr7_8870847     ZHar    C    T        0      0        2 
   7   chr7_8870847   Sample    C    T        1      2        2 
   7   chr7_8876976     AAsi    T    C        0      0        2 
   7   chr7_8876976     AKia    T    C        0      0        2 
   7   chr7_8876976     AOna    T    C      0.5      1        2 
   7   chr7_8876976     ASom    T    C        0      0        2 
   7   chr7_8876976     HCab    T    C        0      0        2 
   7   chr7_8876976     HPrz    T    C        0      0        2 
   7   chr7_8876976     ZBoe    T    C        0      0        2 
   7   chr7_8876976     ZGre    T    C        0      0        2 
   7   chr7_8876976     ZHar    T    C        0      0        2 
   7   chr7_8876976   Sample    T    C        0      0        2 
   7   chr7_8879984     AAsi    T    C        0      0        2 
   7   chr7_8879984     AKia    T    C        0      0        2 
   7   chr7_8879984     AOna    T    C        0      0        2 
   7   chr7_8879984     ASom    T    C        0      0        2 
   7   chr7_8879984     HCab    T    C        0      0        2 
   7   chr7_8879984     HPrz    T    C        0      0        2 
   7   chr7_8879984     ZBoe    T    C      0.5      1        2 
   7   chr7_8879984     ZGre    T    C        0      0        2 
   7   chr7_8879984     ZHar    T    C        0      0        2 
   7   chr7_8879984   Sample    T    C        0      0        2 
   7   chr7_8899683     AAsi    A    G        0      0        2 
   7   chr7_8899683     AKia    A    G        0      0        2 
   7   chr7_8899683     AOna    A    G        0      0        2 
   7   chr7_8899683     ASom    A    G        0      0        2 
   7   chr7_8899683     HCab    A    G        1      2        2 
   7   chr7_8899683     HPrz    A    G        1      2        2 
   7   chr7_8899683     ZBoe    A    G        0      0        2 
   7   chr7_8899683     ZGre    A    G        0      0        2 
   7   chr7_8899683     ZHar    A    G        0      0        2 
   7   chr7_8899683   Sample    A    G        1      2        2 
   7   chr7_8924544     AAsi    T    C        0      0        2 
   7   chr7_8924544     AKia    T    C        1      2        2 
   7   chr7_8924544     AOna    T    C      0.5      1        2 
   7   chr7_8924544     ASom    T    C        0      0        2 
   7   chr7_8924544     HCab    T    C        0      0        2 
   7   chr7_8924544     HPrz    T    C        0      0        2 
   7   chr7_8924544     ZBoe    T    C        0      0        2 
   7   chr7_8924544     ZGre    T    C        1      2        2 
   7   chr7_8924544     ZHar    T    C        0      0        2 
   7   chr7_8924544   Sample    T    C        0      0        2 
   7   chr7_8932736     AAsi    A    T        0      0        2 
   7   chr7_8932736     AKia    A    T        1      2        2 
   7   chr7_8932736     AOna    A    T        0      0        2 
   7   chr7_8932736     ASom    A    T        0      0        2 
   7   chr7_8932736     HCab    A    T        0      0        2 
   7   chr7_8932736     HPrz    A    T        0      0        2 
   7   chr7_8932736     ZBoe    A    T        0      0        2 
   7   chr7_8932736     ZGre    A    T        1      2        2 
   7   chr7_8932736     ZHar    A    T        0      0        2 
   7   chr7_8932736   Sample    A    T        0      0        2 
   7   chr7_8937301     AAsi    G    A        1      2        2 
   7   chr7_8937301     AKia    G    A        1      2        2 
   7   chr7_8937301     AOna    G    A        1      2        2 
   7   chr7_8937301     ASom    G    A        1      2        2 
   7   chr7_8937301     HCab    G    A        0      0        2 
   7   chr7_8937301     HPrz    G    A        0      0        2 
   7   chr7_8937301     ZBoe    G    A        1      2        2 
   7   chr7_8937301     ZGre    G    A        0      0        2 
   7   chr7_8937301     ZHar    G    A        0      0        2 
   7   chr7_8937301   Sample    G    A        0      0        2 
   7   chr7_8940258     AAsi    G    A        0      0        2 
   7   chr7_8940258     AKia    G    A        0      0        2 
   7   chr7_8940258     AOna    G    A        0      0        2 
   7   chr7_8940258     ASom    G    A        0      0        2 
   7   chr7_8940258     HCab    G    A        1      2        2 
   7   chr7_8940258     HPrz    G    A        1      2        2 
   7   chr7_8940258     ZBoe    G    A        0      0        2 
   7   chr7_8940258     ZGre    G    A        0      0        2 
   7   chr7_8940258     ZHar    G    A        0      0        2 
   7   chr7_8940258   Sample    G    A        1      2        2 
   7   chr7_8947264     AAsi    G    A        0      0        2 
   7   chr7_8947264     AKia    G    A        0      0        2 
   7   chr7_8947264     AOna    G    A        0      0        2 
   7   chr7_8947264     ASom    G    A        0      0        2 
   7   chr7_8947264     HCab    G    A        0      0        2 
   7   chr7_8947264     HPrz    G    A        0      0        2 
   7   chr7_8947264     ZBoe    G    A      0.5      1        2 
   7   chr7_8947264     ZGre    G    A        0      0        2 
   7   chr7_8947264     ZHar    G    A        0      0        2 
   7   chr7_8947264   Sample    G    A        0      0        2 
   7   chr7_8948796     AAsi    T    C        0      0        2 
   7   chr7_8948796     AKia    T    C        0      0        2 
   7   chr7_8948796     AOna    T    C        0      0        2 
   7   chr7_8948796     ASom    T    C        0      0        2 
   7   chr7_8948796     HCab    T    C        0      0        2 
   7   chr7_8948796     HPrz    T    C        0      0        2 
   7   chr7_8948796     ZBoe    T    C        1      2        2 
   7   chr7_8948796     ZGre    T    C        0      0        2 
   7   chr7_8948796     ZHar    T    C        1      2        2 
   7   chr7_8948796   Sample    T    C        0      0        2 
   7   chr7_8981047     AAsi    G    A        0      0        2 
   7   chr7_8981047     AKia    G    A        0      0        2 
   7   chr7_8981047     AOna    G    A        0      0        2 
   7   chr7_8981047     ASom    G    A        0      0        2 
   7   chr7_8981047     HCab    G    A        1      2        2 
   7   chr7_8981047     HPrz    G    A        1      2        2 
   7   chr7_8981047     ZBoe    G    A        0      0        2 
   7   chr7_8981047     ZGre    G    A        0      0        2 
   7   chr7_8981047     ZHar    G    A        0      0        2 
   7   chr7_8981047   Sample    G    A        1      2        2 
   7   chr7_8985101     AAsi    T    C        0      0        2 
   7   chr7_8985101     AKia    T    C        0      0        2 
   7   chr7_8985101     AOna    T    C        0      0        2 
   7   chr7_8985101     ASom    T    C        0      0        2 
   7   chr7_8985101     HCab    T    C        0      0        2 
   7   chr7_8985101     HPrz    T    C        0      0        2 
   7   chr7_8985101     ZBoe    T    C      0.5      1        2 
   7   chr7_8985101     ZGre    T    C        0      0        2 
   7   chr7_8985101     ZHar    T    C        0      0        2 
   7   chr7_8985101   Sample    T    C        0      0        2 
   7   chr7_9002468     AAsi    A    G        0      0        2 
   7   chr7_9002468     AKia    A    G        0      0        2 
   7   chr7_9002468     AOna    A    G        0      0        2 
   7   chr7_9002468     ASom    A    G        0      0        2 
   7   chr7_9002468     HCab    A    G        1      2        2 
   7   chr7_9002468     HPrz    A    G        1      2        2 
   7   chr7_9002468     ZBoe    A    G        0      0        2 
   7   chr7_9002468     ZGre    A    G        0      0        2 
   7   chr7_9002468     ZHar    A    G        0      0        2 
   7   chr7_9002468   Sample    A    G        1      2        2 
   7   chr7_9006395     AAsi    T    C        0      0        2 
   7   chr7_9006395     AKia    T    C        0      0        2 
   7   chr7_9006395     AOna    T    C        0      0        2 
   7   chr7_9006395     ASom    T    C        0      0        2 
   7   chr7_9006395     HCab    T    C        1      2        2 
   7   chr7_9006395     HPrz    T    C        1      2        2 
   7   chr7_9006395     ZBoe    T    C        0      0        2 
   7   chr7_9006395     ZGre    T    C        0      0        2 
   7   chr7_9006395     ZHar    T    C        0      0        2 
   7   chr7_9006395   Sample    T    C        1      2        2 
   7   chr7_9006615     AAsi    C    T        0      0        2 
   7   chr7_9006615     AKia    C    T        0      0        2 
   7   chr7_9006615     AOna    C    T        0      0        2 
   7   chr7_9006615     ASom    C    T        0      0        2 
   7   chr7_9006615     HCab    C    T        0      0        2 
   7   chr7_9006615     HPrz    C    T      0.5      1        2 
   7   chr7_9006615     ZBoe    C    T        0      0        2 
   7   chr7_9006615     ZGre    C    T        0      0        2 
   7   chr7_9006615     ZHar    C    T        0      0        2 
   7   chr7_9006615   Sample    C    T        0      0        2 
   7   chr7_9020255     AAsi    G    A        1      2        2 
   7   chr7_9020255     AKia    G    A        0      0        2 
   7   chr7_9020255     AOna    G    A        0      0        2 
   7   chr7_9020255     ASom    G    A        0      0        2 
   7   chr7_9020255     HCab    G    A        0      0        2 
   7   chr7_9020255     HPrz    G    A        0      0        2 
   7   chr7_9020255     ZBoe    G    A        1      2        2 
   7   chr7_9020255     ZGre    G    A        0      0        2 
   7   chr7_9020255     ZHar    G    A        0      0        2 
   7   chr7_9020255   Sample    G    A        0      0        2 
   7   chr7_9025160     AAsi    T    C        0      0        2 
   7   chr7_9025160     AKia    T    C        0      0        2 
   7   chr7_9025160     AOna    T    C        0      0        2 
   7   chr7_9025160     ASom    T    C        0      0        2 
   7   chr7_9025160     HCab    T    C      0.5      1        2 
   7   chr7_9025160     HPrz    T    C      0.5      1        2 
   7   chr7_9025160     ZBoe    T    C        0      0        2 
   7   chr7_9025160     ZGre    T    C        0      0        2 
   7   chr7_9025160     ZHar    T    C        0      0        2 
   7   chr7_9025160   Sample    T    C        0      0        2 
   7   chr7_9026048     AAsi    A    G        0      0        2 
   7   chr7_9026048     AKia    A    G        0      0        2 
   7   chr7_9026048     AOna    A    G        0      0        2 
   7   chr7_9026048     ASom    A    G        0      0        2 
   7   chr7_9026048     HCab    A    G        1      2        2 
   7   chr7_9026048     HPrz    A    G        1      2        2 
   7   chr7_9026048     ZBoe    A    G        0      0        2 
   7   chr7_9026048     ZGre    A    G        0      0        2 
   7   chr7_9026048     ZHar    A    G        0      0        2 
   7   chr7_9026048   Sample    A    G        1      2        2 
   7   chr7_9035079     AAsi    G    C        0      0        2 
   7   chr7_9035079     AKia    G    C        0      0        2 
   7   chr7_9035079     AOna    G    C        0      0        2 
   7   chr7_9035079     ASom    G    C        0      0        2 
   7   chr7_9035079     HCab    G    C        0      0        2 
   7   chr7_9035079     HPrz    G    C        0      0        2 
   7   chr7_9035079     ZBoe    G    C        0      0        2 
   7   chr7_9035079     ZGre    G    C      0.5      1        2 
   7   chr7_9035079     ZHar    G    C        0      0        2 
   7   chr7_9035079   Sample    G    C        0      0        2 
   7   chr7_9043467     AAsi    C    T        0      0        2 
   7   chr7_9043467     AKia    C    T        0      0        2 
   7   chr7_9043467     AOna    C    T        0      0        2 
   7   chr7_9043467     ASom    C    T        0      0        2 
   7   chr7_9043467     HCab    C    T        0      0        2 
   7   chr7_9043467     HPrz    C    T        0      0        2 
   7   chr7_9043467     ZBoe    C    T      0.5      1        2 
   7   chr7_9043467     ZGre    C    T        0      0        2 
   7   chr7_9043467     ZHar    C    T        0      0        2 
   7   chr7_9043467   Sample    C    T        0      0        2 
   7   chr7_9047414     AAsi    T    A        0      0        2 
   7   chr7_9047414     AKia    T    A        0      0        2 
   7   chr7_9047414     AOna    T    A        0      0        2 
   7   chr7_9047414     ASom    T    A        0      0        2 
   7   chr7_9047414     HCab    T    A        1      2        2 
   7   chr7_9047414     HPrz    T    A        1      2        2 
   7   chr7_9047414     ZBoe    T    A        0      0        2 
   7   chr7_9047414     ZGre    T    A        0      0        2 
   7   chr7_9047414     ZHar    T    A        0      0        2 
   7   chr7_9047414   Sample    T    A        1      2        2 
   7   chr7_9053141     AAsi    G    A        0      0        2 
   7   chr7_9053141     AKia    G    A        0      0        2 
   7   chr7_9053141     AOna    G    A        0      0        2 
   7   chr7_9053141     ASom    G    A        0      0        2 
   7   chr7_9053141     HCab    G    A        0      0        2 
   7   chr7_9053141     HPrz    G    A        0      0        2 
   7   chr7_9053141     ZBoe    G    A      0.5      1        2 
   7   chr7_9053141     ZGre    G    A        0      0        2 
   7   chr7_9053141     ZHar    G    A        0      0        2 
   7   chr7_9053141   Sample    G    A        0      0        2 
   7   chr7_9057988     AAsi    C    T        1      2        2 
   7   chr7_9057988     AKia    C    T        0      0        2 
   7   chr7_9057988     AOna    C    T      0.5      1        2 
   7   chr7_9057988     ASom    C    T        1      2        2 
   7   chr7_9057988     HCab    C    T        0      0        2 
   7   chr7_9057988     HPrz    C    T        0      0        2 
   7   chr7_9057988     ZBoe    C    T        0      0        2 
   7   chr7_9057988     ZGre    C    T      0.5      1        2 
   7   chr7_9057988     ZHar    C    T        0      0        2 
   7   chr7_9057988   Sample    C    T        0      0        2 
   7   chr7_9072702     AAsi    T    C        0      0        2 
   7   chr7_9072702     AKia    T    C        0      0        2 
   7   chr7_9072702     AOna    T    C        0      0        2 
   7   chr7_9072702     ASom    T    C        0      0        2 
   7   chr7_9072702     HCab    T    C        1      2        2 
   7   chr7_9072702     HPrz    T    C        1      2        2 
   7   chr7_9072702     ZBoe    T    C        0      0        2 
   7   chr7_9072702     ZGre    T    C        0      0        2 
   7   chr7_9072702     ZHar    T    C        0      0        2 
   7   chr7_9072702   Sample    T    C        1      2        2 
   7   chr7_9078854     AAsi    T    C        0      0        2 
   7   chr7_9078854     AKia    T    C        0      0        2 
   7   chr7_9078854     AOna    T    C        0      0        2 
   7   chr7_9078854     ASom    T    C        0      0        2 
   7   chr7_9078854     HCab    T    C        1      2        2 
   7   chr7_9078854     HPrz    T    C        1      2        2 
   7   chr7_9078854     ZBoe    T    C        0      0        2 
   7   chr7_9078854     ZGre    T    C        0      0        2 
   7   chr7_9078854     ZHar    T    C        0      0        2 
   7   chr7_9078854   Sample    T    C        1      2        2 
   7   chr7_9079125     AAsi    C    A        0      0        2 
   7   chr7_9079125     AKia    C    A        0      0        2 
   7   chr7_9079125     AOna    C    A        0      0        2 
   7   chr7_9079125     ASom    C    A        0      0        2 
   7   chr7_9079125     HCab    C    A        0      0        2 
   7   chr7_9079125     HPrz    C    A        0      0        2 
   7   chr7_9079125     ZBoe    C    A      0.5      1        2 
   7   chr7_9079125     ZGre    C    A        0      0        2 
   7   chr7_9079125     ZHar    C    A        0      0        2 
   7   chr7_9079125   Sample    C    A        0      0        2 
   7   chr7_9082248     AAsi    A    G        0      0        2 
   7   chr7_9082248     AKia    A    G        0      0        2 
   7   chr7_9082248     AOna    A    G        0      0        2 
   7   chr7_9082248     ASom    A    G        0      0        2 
   7   chr7_9082248     HCab    A    G        1      2        2 
   7   chr7_9082248     HPrz    A    G        1      2        2 
   7   chr7_9082248     ZBoe    A    G        0      0        2 
   7   chr7_9082248     ZGre    A    G        0      0        2 
   7   chr7_9082248     ZHar    A    G        0      0        2 
   7   chr7_9082248   Sample    A    G        1      2        2 
   7   chr7_9085960     AAsi    T    C        0      0        2 
   7   chr7_9085960     AKia    T    C        0      0        2 
   7   chr7_9085960     AOna    T    C        0      0        2 
   7   chr7_9085960     ASom    T    C        0      0        2 
   7   chr7_9085960     HCab    T    C        0      0        2 
   7   chr7_9085960     HPrz    T    C        0      0        2 
   7   chr7_9085960     ZBoe    T    C      0.5      1        2 
   7   chr7_9085960     ZGre    T    C        0      0        2 
   7   chr7_9085960     ZHar    T    C        0      0        2 
   7   chr7_9085960   Sample    T    C        0      0        2 
   7   chr7_9113787     AAsi    A    G        0      0        2 
   7   chr7_9113787     AKia    A    G        0      0        2 
   7   chr7_9113787     AOna    A    G        0      0        2 
   7   chr7_9113787     ASom    A    G        0      0        2 
   7   chr7_9113787     HCab    A    G        0      0        2 
   7   chr7_9113787     HPrz    A    G        0      0        2 
   7   chr7_9113787     ZBoe    A    G        0      0        2 
   7   chr7_9113787     ZGre    A    G        1      2        2 
   7   chr7_9113787     ZHar    A    G        0      0        2 
   7   chr7_9113787   Sample    A    G        0      0        2 
   7   chr7_9122399     AAsi    C    T        0      0        2 
   7   chr7_9122399     AKia    C    T        1      2        2 
   7   chr7_9122399     AOna    C    T        0      0        2 
   7   chr7_9122399     ASom    C    T        0      0        2 
   7   chr7_9122399     HCab    C    T        0      0        2 
   7   chr7_9122399     HPrz    C    T        0      0        2 
   7   chr7_9122399     ZBoe    C    T        0      0        2 
   7   chr7_9122399     ZGre    C    T        0      0        2 
   7   chr7_9122399     ZHar    C    T        0      0        2 
   7   chr7_9122399   Sample    C    T        0      0        2 
   7   chr7_9126016     AAsi    T    G        0      0        2 
   7   chr7_9126016     AKia    T    G        0      0        2 
   7   chr7_9126016     AOna    T    G        0      0        2 
   7   chr7_9126016     ASom    T    G        0      0        2 
   7   chr7_9126016     HCab    T    G        1      2        2 
   7   chr7_9126016     HPrz    T    G        1      2        2 
   7   chr7_9126016     ZBoe    T    G        0      0        2 
   7   chr7_9126016     ZGre    T    G        0      0        2 
   7   chr7_9126016     ZHar    T    G        0      0        2 
   7   chr7_9126016   Sample    T    G        1      2        2 
   7   chr7_9132230     AAsi    A    G        0      0        2 
   7   chr7_9132230     AKia    A    G        0      0        2 
   7   chr7_9132230     AOna    A    G        0      0        2 
   7   chr7_9132230     ASom    A    G        0      0        2 
   7   chr7_9132230     HCab    A    G        0      0        2 
   7   chr7_9132230     HPrz    A    G      0.5      1        2 
   7   chr7_9132230     ZBoe    A    G        0      0        2 
   7   chr7_9132230     ZGre    A    G        0      0        2 
   7   chr7_9132230     ZHar    A    G        0      0        2 
   7   chr7_9132230   Sample    A    G        0      0        2 
   7   chr7_9138042     AAsi    T    A        0      0        2 
   7   chr7_9138042     AKia    T    A        0      0        2 
   7   chr7_9138042     AOna    T    A        0      0        2 
   7   chr7_9138042     ASom    T    A        0      0        2 
   7   chr7_9138042     HCab    T    A        0      0        2 
   7   chr7_9138042     HPrz    T    A        0      0        2 
   7   chr7_9138042     ZBoe    T    A        1      2        2 
   7   chr7_9138042     ZGre    T    A        0      0        2 
   7   chr7_9138042     ZHar    T    A        0      0        2 
   7   chr7_9138042   Sample    T    A        0      0        2 
   7   chr7_9144942     AAsi    A    T        0      0        2 
   7   chr7_9144942     AKia    A    T        0      0        2 
   7   chr7_9144942     AOna    A    T        0      0        2 
   7   chr7_9144942     ASom    A    T        0      0        2 
   7   chr7_9144942     HCab    A    T        1      2        2 
   7   chr7_9144942     HPrz    A    T        1      2        2 
   7   chr7_9144942     ZBoe    A    T        0      0        2 
   7   chr7_9144942     ZGre    A    T        0      0        2 
   7   chr7_9144942     ZHar    A    T        0      0        2 
   7   chr7_9144942   Sample    A    T        1      2        2 
   7   chr7_9146680     AAsi    T    C        0      0        2 
   7   chr7_9146680     AKia    T    C        0      0        2 
   7   chr7_9146680     AOna    T    C        0      0        2 
   7   chr7_9146680     ASom    T    C        0      0        2 
   7   chr7_9146680     HCab    T    C        1      2        2 
   7   chr7_9146680     HPrz    T    C        1      2        2 
   7   chr7_9146680     ZBoe    T    C        0      0        2 
   7   chr7_9146680     ZGre    T    C        0      0        2 
   7   chr7_9146680     ZHar    T    C        0      0        2 
   7   chr7_9146680   Sample    T    C        1      2        2 
   7   chr7_9156242     AAsi    T    C        0      0        2 
   7   chr7_9156242     AKia    T    C        0      0        2 
   7   chr7_9156242     AOna    T    C        0      0        2 
   7   chr7_9156242     ASom    T    C        0      0        2 
   7   chr7_9156242     HCab    T    C        0      0        2 
   7   chr7_9156242     HPrz    T    C        0      0        2 
   7   chr7_9156242     ZBoe    T    C        1      2        2 
   7   chr7_9156242     ZGre    T    C        0      0        2 
   7   chr7_9156242     ZHar    T    C        0      0        2 
   7   chr7_9156242   Sample    T    C        0      0        2 
   7   chr7_9160706     AAsi    T    C      0.5      1        2 
   7   chr7_9160706     AKia    T    C        0      0        2 
   7   chr7_9160706     AOna    T    C        0      0        2 
   7   chr7_9160706     ASom    T    C        0      0        2 
   7   chr7_9160706     HCab    T    C        0      0        2 
   7   chr7_9160706     HPrz    T    C        0      0        2 
   7   chr7_9160706     ZBoe    T    C        0      0        2 
   7   chr7_9160706     ZGre    T    C        0      0        2 
   7   chr7_9160706     ZHar    T    C        0      0        2 
   7   chr7_9160706   Sample    T    C        0      0        2 
   7   chr7_9172577     AAsi    A    G        0      0        2 
   7   chr7_9172577     AKia    A    G        0      0        2 
   7   chr7_9172577     AOna    A    G        0      0        2 
   7   chr7_9172577     ASom    A    G        0      0        2 
   7   chr7_9172577     HCab    A    G        0      0        2 
   7   chr7_9172577     HPrz    A    G        0      0        2 
   7   chr7_9172577     ZBoe    A    G      0.5      1        2 
   7   chr7_9172577     ZGre    A    G        0      0        2 
   7   chr7_9172577     ZHar    A    G        0      0        2 
   7   chr7_9172577   Sample    A    G        0      0        2 
   7   chr7_9179495     AAsi    C    G        0      0        2 
   7   chr7_9179495     AKia    C    G        0      0        2 
   7   chr7_9179495     AOna    C    G        0      0        2 
   7   chr7_9179495     ASom    C    G        0      0        2 
   7   chr7_9179495     HCab    C    G        1      2        2 
   7   chr7_9179495     HPrz    C    G        1      2        2 
   7   chr7_9179495     ZBoe    C    G        0      0        2 
   7   chr7_9179495     ZGre    C    G        0      0        2 
   7   chr7_9179495     ZHar    C    G        0      0        2 
   7   chr7_9179495   Sample    C    G        1      2        2 
   7   chr7_9179660     AAsi    C    A        0      0        2 
   7   chr7_9179660     AKia    C    A        0      0        2 
   7   chr7_9179660     AOna    C    A        0      0        2 
   7   chr7_9179660     ASom    C    A        0      0        2 
   7   chr7_9179660     HCab    C    A        1      2        2 
   7   chr7_9179660     HPrz    C    A        1      2        2 
   7   chr7_9179660     ZBoe    C    A        0      0        2 
   7   chr7_9179660     ZGre    C    A        0      0        2 
   7   chr7_9179660     ZHar    C    A        0      0        2 
   7   chr7_9179660   Sample    C    A        1      2        2 
   7   chr7_9186010     AAsi    T    G        1      2        2 
   7   chr7_9186010     AKia    T    G        1      2        2 
   7   chr7_9186010     AOna    T    G        0      0        2 
   7   chr7_9186010     ASom    T    G        1      2        2 
   7   chr7_9186010     HCab    T    G        0      0        2 
   7   chr7_9186010     HPrz    T    G        0      0        2 
   7   chr7_9186010     ZBoe    T    G        0      0        2 
   7   chr7_9186010     ZGre    T    G        0      0        2 
   7   chr7_9186010     ZHar    T    G        0      0        2 
   7   chr7_9186010   Sample    T    G        0      0        2 
   7   chr7_9193224     AAsi    G    A        0      0        2 
   7   chr7_9193224     AKia    G    A        0      0        2 
   7   chr7_9193224     AOna    G    A        0      0        2 
   7   chr7_9193224     ASom    G    A        0      0        2 
   7   chr7_9193224     HCab    G    A        0      0        2 
   7   chr7_9193224     HPrz    G    A        0      0        2 
   7   chr7_9193224     ZBoe    G    A      0.5      1        2 
   7   chr7_9193224     ZGre    G    A        0      0        2 
   7   chr7_9193224     ZHar    G    A        0      0        2 
   7   chr7_9193224   Sample    G    A        0      0        2 
   7   chr7_9194254     AAsi    G    A        0      0        2 
   7   chr7_9194254     AKia    G    A        0      0        2 
   7   chr7_9194254     AOna    G    A        0      0        2 
   7   chr7_9194254     ASom    G    A        0      0        2 
   7   chr7_9194254     HCab    G    A        1      2        2 
   7   chr7_9194254     HPrz    G    A        1      2        2 
   7   chr7_9194254     ZBoe    G    A        0      0        2 
   7   chr7_9194254     ZGre    G    A        0      0        2 
   7   chr7_9194254     ZHar    G    A        0      0        2 
   7   chr7_9194254   Sample    G    A        1      2        2 
   7   chr7_9196551     AAsi    A    G        0      0        2 
   7   chr7_9196551     AKia    A    G        0      0        2 
   7   chr7_9196551     AOna    A    G      0.5      1        2 
   7   chr7_9196551     ASom    A    G        0      0        2 
   7   chr7_9196551     HCab    A    G        0      0        2 
   7   chr7_9196551     HPrz    A    G        0      0        2 
   7   chr7_9196551     ZBoe    A    G        0      0        2 
   7   chr7_9196551     ZGre    A    G        0      0        2 
   7   chr7_9196551     ZHar    A    G        0      0        2 
   7   chr7_9196551   Sample    A    G        0      0        2 
   7   chr7_9213381     AAsi    T    G        0      0        2 
   7   chr7_9213381     AKia    T    G      0.5      1        2 
   7   chr7_9213381     AOna    T    G        0      0        2 
   7   chr7_9213381     ASom    T    G        0      0        2 
   7   chr7_9213381     HCab    T    G        0      0        2 
   7   chr7_9213381     HPrz    T    G        0      0        2 
   7   chr7_9213381     ZBoe    T    G        0      0        2 
   7   chr7_9213381     ZGre    T    G        0      0        2 
   7   chr7_9213381     ZHar    T    G        0      0        2 
   7   chr7_9213381   Sample    T    G        0      0        2 
   7   chr7_9216137     AAsi    T    C        0      0        2 
   7   chr7_9216137     AKia    T    C        0      0        2 
   7   chr7_9216137     AOna    T    C      0.5      1        2 
   7   chr7_9216137     ASom    T    C        0      0        2 
   7   chr7_9216137     HCab    T    C        0      0        2 
   7   chr7_9216137     HPrz    T    C        0      0        2 
   7   chr7_9216137     ZBoe    T    C        0      0        2 
   7   chr7_9216137     ZGre    T    C        0      0        2 
   7   chr7_9216137     ZHar    T    C        0      0        2 
   7   chr7_9216137   Sample    T    C        0      0        2 
   7   chr7_9228370     AAsi    A    G        0      0        2 
   7   chr7_9228370     AKia    A    G        0      0        2 
   7   chr7_9228370     AOna    A    G        0      0        2 
   7   chr7_9228370     ASom    A    G        0      0        2 
   7   chr7_9228370     HCab    A    G        1      2        2 
   7   chr7_9228370     HPrz    A    G      0.5      1        2 
   7   chr7_9228370     ZBoe    A    G        0      0        2 
   7   chr7_9228370     ZGre    A    G        0      0        2 
   7   chr7_9228370     ZHar    A    G        0      0        2 
   7   chr7_9228370   Sample    A    G        1      2        2 
   7   chr7_9233973     AAsi    G    A        0      0        2 
   7   chr7_9233973     AKia    G    A        1      2        2 
   7   chr7_9233973     AOna    G    A      0.5      1        2 
   7   chr7_9233973     ASom    G    A        0      0        2 
   7   chr7_9233973     HCab    G    A        0      0        2 
   7   chr7_9233973     HPrz    G    A        0      0        2 
   7   chr7_9233973     ZBoe    G    A        0      0        2 
   7   chr7_9233973     ZGre    G    A        0      0        2 
   7   chr7_9233973     ZHar    G    A        0      0        2 
   7   chr7_9233973   Sample    G    A        0      0        2 
   7   chr7_9234682     AAsi    C    T        0      0        2 
   7   chr7_9234682     AKia    C    T        0      0        2 
   7   chr7_9234682     AOna    C    T        0      0        2 
   7   chr7_9234682     ASom    C    T        0      0        2 
   7   chr7_9234682     HCab    C    T        0      0        2 
   7   chr7_9234682     HPrz    C    T        0      0        2 
   7   chr7_9234682     ZBoe    C    T        0      0        2 
   7   chr7_9234682     ZGre    C    T      0.5      1        2 
   7   chr7_9234682     ZHar    C    T        0      0        2 
   7   chr7_9234682   Sample    C    T        0      0        2 
   7   chr7_9236898     AAsi    A    C        0      0        2 
   7   chr7_9236898     AKia    A    C        0      0        2 
   7   chr7_9236898     AOna    A    C        0      0        2 
   7   chr7_9236898     ASom    A    C        0      0        2 
   7   chr7_9236898     HCab    A    C        0      0        2 
   7   chr7_9236898     HPrz    A    C        0      0        2 
   7   chr7_9236898     ZBoe    A    C        0      0        2 
   7   chr7_9236898     ZGre    A    C        0      0        2 
   7   chr7_9236898     ZHar    A    C        1      2        2 
   7   chr7_9236898   Sample    A    C        0      0        2 
   7   chr7_9251490     AAsi    C    A        0      0        2 
   7   chr7_9251490     AKia    C    A        1      2        2 
   7   chr7_9251490     AOna    C    A        0      0        2 
   7   chr7_9251490     ASom    C    A        0      0        2 
   7   chr7_9251490     HCab    C    A        0      0        2 
   7   chr7_9251490     HPrz    C    A        0      0        2 
   7   chr7_9251490     ZBoe    C    A        0      0        2 
   7   chr7_9251490     ZGre    C    A        0      0        2 
   7   chr7_9251490     ZHar    C    A        0      0        2 
   7   chr7_9251490   Sample    C    A        0      0        2 
   7   chr7_9254197     AAsi    T    C        0      0        2 
   7   chr7_9254197     AKia    T    C        0      0        2 
   7   chr7_9254197     AOna    T    C        0      0        2 
   7   chr7_9254197     ASom    T    C        0      0        2 
   7   chr7_9254197     HCab    T    C        0      0        2 
   7   chr7_9254197     HPrz    T    C        0      0        2 
   7   chr7_9254197     ZBoe    T    C        0      0        2 
   7   chr7_9254197     ZGre    T    C        0      0        2 
   7   chr7_9254197     ZHar    T    C      0.5      1        2 
   7   chr7_9254197   Sample    T    C        0      0        2 
   7   chr7_9265124     AAsi    G    C        0      0        2 
   7   chr7_9265124     AKia    G    C        0      0        2 
   7   chr7_9265124     AOna    G    C        0      0        2 
   7   chr7_9265124     ASom    G    C        0      0        2 
   7   chr7_9265124     HCab    G    C        1      2        2 
   7   chr7_9265124     HPrz    G    C        1      2        2 
   7   chr7_9265124     ZBoe    G    C        0      0        2 
   7   chr7_9265124     ZGre    G    C        0      0        2 
   7   chr7_9265124     ZHar    G    C        0      0        2 
   7   chr7_9265124   Sample    G    C        1      2        2 
   7   chr7_9266502     AAsi    G    A        1      2        2 
   7   chr7_9266502     AKia    G    A        0      0        2 
   7   chr7_9266502     AOna    G    A        0      0        2 
   7   chr7_9266502     ASom    G    A        0      0        2 
   7   chr7_9266502     HCab    G    A        0      0        2 
   7   chr7_9266502     HPrz    G    A        0      0        2 
   7   chr7_9266502     ZBoe    G    A        0      0        2 
   7   chr7_9266502     ZGre    G    A        0      0        2 
   7   chr7_9266502     ZHar    G    A        0      0        2 
   7   chr7_9266502   Sample    G    A        0      0        2 
   7   chr7_9269608     AAsi    T    C        0      0        2 
   7   chr7_9269608     AKia    T    C        0      0        2 
   7   chr7_9269608     AOna    T    C        0      0        2 
   7   chr7_9269608     ASom    T    C        0      0        2 
   7   chr7_9269608     HCab    T    C        0      0        2 
   7   chr7_9269608     HPrz    T    C      0.5      1        2 
   7   chr7_9269608     ZBoe    T    C        0      0        2 
   7   chr7_9269608     ZGre    T    C        0      0        2 
   7   chr7_9269608     ZHar    T    C        0      0        2 
   7   chr7_9269608   Sample    T    C        0      0        2 
   7   chr7_9269754     AAsi    G    A        0      0        2 
   7   chr7_9269754     AKia    G    A        1      2        2 
   7   chr7_9269754     AOna    G    A        1      2        2 
   7   chr7_9269754     ASom    G    A        0      0        2 
   7   chr7_9269754     HCab    G    A        0      0        2 
   7   chr7_9269754     HPrz    G    A        0      0        2 
   7   chr7_9269754     ZBoe    G    A        0      0        2 
   7   chr7_9269754     ZGre    G    A        0      0        2 
   7   chr7_9269754     ZHar    G    A        0      0        2 
   7   chr7_9269754   Sample    G    A        0      0        2 
   7   chr7_9272973     AAsi    C    T        0      0        2 
   7   chr7_9272973     AKia    C    T        0      0        2 
   7   chr7_9272973     AOna    C    T        0      0        2 
   7   chr7_9272973     ASom    C    T        0      0        2 
   7   chr7_9272973     HCab    C    T        1      2        2 
   7   chr7_9272973     HPrz    C    T        1      2        2 
   7   chr7_9272973     ZBoe    C    T        0      0        2 
   7   chr7_9272973     ZGre    C    T        0      0        2 
   7   chr7_9272973     ZHar    C    T        0      0        2 
   7   chr7_9272973   Sample    C    T        1      2        2 
   7   chr7_9273945     AAsi    T    G        0      0        2 
   7   chr7_9273945     AKia    T    G      0.5      1        2 
   7   chr7_9273945     AOna    T    G        1      2        2 
   7   chr7_9273945     ASom    T    G        0      0        2 
   7   chr7_9273945     HCab    T    G        0      0        2 
   7   chr7_9273945     HPrz    T    G        0      0        2 
   7   chr7_9273945     ZBoe    T    G        0      0        2 
   7   chr7_9273945     ZGre    T    G        0      0        2 
   7   chr7_9273945     ZHar    T    G        0      0        2 
   7   chr7_9273945   Sample    T    G        0      0        2 
   7   chr7_9286852     AAsi    G    A        0      0        2 
   7   chr7_9286852     AKia    G    A        0      0        2 
   7   chr7_9286852     AOna    G    A        0      0        2 
   7   chr7_9286852     ASom    G    A        0      0        2 
   7   chr7_9286852     HCab    G    A        1      2        2 
   7   chr7_9286852     HPrz    G    A        1      2        2 
   7   chr7_9286852     ZBoe    G    A        0      0        2 
   7   chr7_9286852     ZGre    G    A        0      0        2 
   7   chr7_9286852     ZHar    G    A        0      0        2 
   7   chr7_9286852   Sample    G    A        1      2        2 
   7   chr7_9293197     AAsi    T    C        0      0        2 
   7   chr7_9293197     AKia    T    C        0      0        2 
   7   chr7_9293197     AOna    T    C        0      0        2 
   7   chr7_9293197     ASom    T    C        0      0        2 
   7   chr7_9293197     HCab    T    C        0      0        2 
   7   chr7_9293197     HPrz    T    C        0      0        2 
   7   chr7_9293197     ZBoe    T    C        0      0        2 
   7   chr7_9293197     ZGre    T    C      0.5      1        2 
   7   chr7_9293197     ZHar    T    C        0      0        2 
   7   chr7_9293197   Sample    T    C        0      0        2 
   7   chr7_9293290     AAsi    G    C        0      0        2 
   7   chr7_9293290     AKia    G    C        0      0        2 
   7   chr7_9293290     AOna    G    C        0      0        2 
   7   chr7_9293290     ASom    G    C        0      0        2 
   7   chr7_9293290     HCab    G    C        0      0        2 
   7   chr7_9293290     HPrz    G    C        0      0        2 
   7   chr7_9293290     ZBoe    G    C        0      0        2 
   7   chr7_9293290     ZGre    G    C      0.5      1        2 
   7   chr7_9293290     ZHar    G    C        0      0        2 
   7   chr7_9293290   Sample    G    C        0      0        2 
   7   chr7_9299906     AAsi    A    G        0      0        2 
   7   chr7_9299906     AKia    A    G        0      0        2 
   7   chr7_9299906     AOna    A    G        0      0        2 
   7   chr7_9299906     ASom    A    G        0      0        2 
   7   chr7_9299906     HCab    A    G        0      0        2 
   7   chr7_9299906     HPrz    A    G        0      0        2 
   7   chr7_9299906     ZBoe    A    G        0      0        2 
   7   chr7_9299906     ZGre    A    G        0      0        2 
   7   chr7_9299906     ZHar    A    G        1      2        2 
   7   chr7_9299906   Sample    A    G        0      0        2 
   7   chr7_9300041     AAsi    T    C        0      0        2 
   7   chr7_9300041     AKia    T    C      0.5      1        2 
   7   chr7_9300041     AOna    T    C        0      0        2 
   7   chr7_9300041     ASom    T    C        0      0        2 
   7   chr7_9300041     HCab    T    C        0      0        2 
   7   chr7_9300041     HPrz    T    C        0      0        2 
   7   chr7_9300041     ZBoe    T    C        0      0        2 
   7   chr7_9300041     ZGre    T    C        0      0        2 
   7   chr7_9300041     ZHar    T    C        0      0        2 
   7   chr7_9300041   Sample    T    C        0      0        2 
   7   chr7_9301521     AAsi    C    T      0.5      1        2 
   7   chr7_9301521     AKia    C    T        0      0        2 
   7   chr7_9301521     AOna    C    T        0      0        2 
   7   chr7_9301521     ASom    C    T        0      0        2 
   7   chr7_9301521     HCab    C    T        0      0        2 
   7   chr7_9301521     HPrz    C    T        0      0        2 
   7   chr7_9301521     ZBoe    C    T        0      0        2 
   7   chr7_9301521     ZGre    C    T        0      0        2 
   7   chr7_9301521     ZHar    C    T        0      0        2 
   7   chr7_9301521   Sample    C    T        0      0        2 
   7   chr7_9315923     AAsi    C    A        0      0        2 
   7   chr7_9315923     AKia    C    A        0      0        2 
   7   chr7_9315923     AOna    C    A        0      0        2 
   7   chr7_9315923     ASom    C    A        0      0        2 
   7   chr7_9315923     HCab    C    A        1      2        2 
   7   chr7_9315923     HPrz    C    A        1      2        2 
   7   chr7_9315923     ZBoe    C    A        0      0        2 
   7   chr7_9315923     ZGre    C    A        0      0        2 
   7   chr7_9315923     ZHar    C    A        0      0        2 
   7   chr7_9315923   Sample    C    A        1      2        2 
   7   chr7_9316022     AAsi    C    T        0      0        2 
   7   chr7_9316022     AKia    C    T        0      0        2 
   7   chr7_9316022     AOna    C    T        0      0        2 
   7   chr7_9316022     ASom    C    T        0      0        2 
   7   chr7_9316022     HCab    C    T        0      0        2 
   7   chr7_9316022     HPrz    C    T        0      0        2 
   7   chr7_9316022     ZBoe    C    T        0      0        2 
   7   chr7_9316022     ZGre    C    T      0.5      1        2 
   7   chr7_9316022     ZHar    C    T        0      0        2 
   7   chr7_9316022   Sample    C    T        0      0        2 
   7   chr7_9321704     AAsi    G    C        0      0        2 
   7   chr7_9321704     AKia    G    C        0      0        2 
   7   chr7_9321704     AOna    G    C        0      0        2 
   7   chr7_9321704     ASom    G    C        0      0        2 
   7   chr7_9321704     HCab    G    C        0      0        2 
   7   chr7_9321704     HPrz    G    C        0      0        2 
   7   chr7_9321704     ZBoe    G    C      0.5      1        2 
   7   chr7_9321704     ZGre    G    C        0      0        2 
   7   chr7_9321704     ZHar    G    C        0      0        2 
   7   chr7_9321704   Sample    G    C        0      0        2 
   7   chr7_9324693     AAsi    A    G        0      0        2 
   7   chr7_9324693     AKia    A    G        0      0        2 
   7   chr7_9324693     AOna    A    G        0      0        2 
   7   chr7_9324693     ASom    A    G        0      0        2 
   7   chr7_9324693     HCab    A    G      0.5      1        2 
   7   chr7_9324693     HPrz    A    G        1      2        2 
   7   chr7_9324693     ZBoe    A    G        0      0        2 
   7   chr7_9324693     ZGre    A    G        0      0        2 
   7   chr7_9324693     ZHar    A    G        0      0        2 
   7   chr7_9324693   Sample    A    G        1      2        2 
   7   chr7_9329233     AAsi    T    C        0      0        2 
   7   chr7_9329233     AKia    T    C      0.5      1        2 
   7   chr7_9329233     AOna    T    C        0      0        2 
   7   chr7_9329233     ASom    T    C        0      0        2 
   7   chr7_9329233     HCab    T    C        0      0        2 
   7   chr7_9329233     HPrz    T    C        0      0        2 
   7   chr7_9329233     ZBoe    T    C        0      0        2 
   7   chr7_9329233     ZGre    T    C        0      0        2 
   7   chr7_9329233     ZHar    T    C        0      0        2 
   7   chr7_9329233   Sample    T    C        0      0        2 
   7   chr7_9331477     AAsi    A    C        0      0        2 
   7   chr7_9331477     AKia    A    C        0      0        2 
   7   chr7_9331477     AOna    A    C        0      0        2 
   7   chr7_9331477     ASom    A    C        0      0        2 
   7   chr7_9331477     HCab    A    C      0.5      1        2 
   7   chr7_9331477     HPrz    A    C        1      2        2 
   7   chr7_9331477     ZBoe    A    C        0      0        2 
   7   chr7_9331477     ZGre    A    C        0      0        2 
   7   chr7_9331477     ZHar    A    C        0      0        2 
   7   chr7_9331477   Sample    A    C        1      2        2 
   7   chr7_9331676     AAsi    C    A        0      0        2 
   7   chr7_9331676     AKia    C    A      0.5      1        2 
   7   chr7_9331676     AOna    C    A        0      0        2 
   7   chr7_9331676     ASom    C    A        0      0        2 
   7   chr7_9331676     HCab    C    A        0      0        2 
   7   chr7_9331676     HPrz    C    A        0      0        2 
   7   chr7_9331676     ZBoe    C    A        0      0        2 
   7   chr7_9331676     ZGre    C    A        0      0        2 
   7   chr7_9331676     ZHar    C    A        0      0        2 
   7   chr7_9331676   Sample    C    A        0      0        2 
   7   chr7_9334525     AAsi    T    C        0      0        2 
   7   chr7_9334525     AKia    T    C        0      0        2 
   7   chr7_9334525     AOna    T    C        0      0        2 
   7   chr7_9334525     ASom    T    C        0      0        2 
   7   chr7_9334525     HCab    T    C        0      0        2 
   7   chr7_9334525     HPrz    T    C        0      0        2 
   7   chr7_9334525     ZBoe    T    C        0      0        2 
   7   chr7_9334525     ZGre    T    C        0      0        2 
   7   chr7_9334525     ZHar    T    C        1      2        2 
   7   chr7_9334525   Sample    T    C        0      0        2 
   7   chr7_9334629     AAsi    T    C        0      0        2 
   7   chr7_9334629     AKia    T    C        0      0        2 
   7   chr7_9334629     AOna    T    C        0      0        2 
   7   chr7_9334629     ASom    T    C        0      0        2 
   7   chr7_9334629     HCab    T    C        0      0        2 
   7   chr7_9334629     HPrz    T    C        0      0        2 
   7   chr7_9334629     ZBoe    T    C        1      2        2 
   7   chr7_9334629     ZGre    T    C        0      0        2 
   7   chr7_9334629     ZHar    T    C        0      0        2 
   7   chr7_9334629   Sample    T    C        0      0        2 
   7   chr7_9339199     AAsi    A    G        0      0        2 
   7   chr7_9339199     AKia    A    G        0      0        2 
   7   chr7_9339199     AOna    A    G        0      0        2 
   7   chr7_9339199     ASom    A    G        0      0        2 
   7   chr7_9339199     HCab    A    G        0      0        2 
   7   chr7_9339199     HPrz    A    G        1      2        2 
   7   chr7_9339199     ZBoe    A    G        0      0        2 
   7   chr7_9339199     ZGre    A    G        0      0        2 
   7   chr7_9339199     ZHar    A    G        0      0        2 
   7   chr7_9339199   Sample    A    G        0      0        2 
   7   chr7_9342891     AAsi    T    C        0      0        2 
   7   chr7_9342891     AKia    T    C        0      0        2 
   7   chr7_9342891     AOna    T    C        0      0        2 
   7   chr7_9342891     ASom    T    C        0      0        2 
   7   chr7_9342891     HCab    T    C        1      2        2 
   7   chr7_9342891     HPrz    T    C        1      2        2 
   7   chr7_9342891     ZBoe    T    C        0      0        2 
   7   chr7_9342891     ZGre    T    C        0      0        2 
   7   chr7_9342891     ZHar    T    C        0      0        2 
   7   chr7_9342891   Sample    T    C        1      2        2 
   7   chr7_9361403     AAsi    G    A        0      0        2 
   7   chr7_9361403     AKia    G    A      0.5      1        2 
   7   chr7_9361403     AOna    G    A        0      0        2 
   7   chr7_9361403     ASom    G    A        0      0        2 
   7   chr7_9361403     HCab    G    A        0      0        2 
   7   chr7_9361403     HPrz    G    A        0      0        2 
   7   chr7_9361403     ZBoe    G    A        0      0        2 
   7   chr7_9361403     ZGre    G    A        0      0        2 
   7   chr7_9361403     ZHar    G    A        0      0        2 
   7   chr7_9361403   Sample    G    A        0      0        2 
   7   chr7_9376169     AAsi    G    C        0      0        2 
   7   chr7_9376169     AKia    G    C        0      0        2 
   7   chr7_9376169     AOna    G    C        0      0        2 
   7   chr7_9376169     ASom    G    C        0      0        2 
   7   chr7_9376169     HCab    G    C        0      0        2 
   7   chr7_9376169     HPrz    G    C        0      0        2 
   7   chr7_9376169     ZBoe    G    C        0      0        2 
   7   chr7_9376169     ZGre    G    C        0      0        2 
   7   chr7_9376169     ZHar    G    C      0.5      1        2 
   7   chr7_9376169   Sample    G    C        0      0        2 
   7   chr7_9376800     AAsi    C    T        0      0        2 
   7   chr7_9376800     AKia    C    T        0      0        2 
   7   chr7_9376800     AOna    C    T        0      0        2 
   7   chr7_9376800     ASom    C    T        1      2        2 
   7   chr7_9376800     HCab    C    T        1      2        2 
   7   chr7_9376800     HPrz    C    T        1      2        2 
   7   chr7_9376800     ZBoe    C    T        0      0        2 
   7   chr7_9376800     ZGre    C    T        0      0        2 
   7   chr7_9376800     ZHar    C    T        0      0        2 
   7   chr7_9376800   Sample    C    T        1      2        2 
   7   chr7_9377203     AAsi    A    G        0      0        2 
   7   chr7_9377203     AKia    A    G        0      0        2 
   7   chr7_9377203     AOna    A    G        0      0        2 
   7   chr7_9377203     ASom    A    G        0      0        2 
   7   chr7_9377203     HCab    A    G        0      0        2 
   7   chr7_9377203     HPrz    A    G        0      0        2 
   7   chr7_9377203     ZBoe    A    G        0      0        2 
   7   chr7_9377203     ZGre    A    G        0      0        2 
   7   chr7_9377203     ZHar    A    G      0.5      1        2 
   7   chr7_9377203   Sample    A    G        0      0        2 
   7   chr7_9385699     AAsi    A    C        0      0        2 
   7   chr7_9385699     AKia    A    C        0      0        2 
   7   chr7_9385699     AOna    A    C        0      0        2 
   7   chr7_9385699     ASom    A    C        0      0        2 
   7   chr7_9385699     HCab    A    C        1      2        2 
   7   chr7_9385699     HPrz    A    C        1      2        2 
   7   chr7_9385699     ZBoe    A    C        0      0        2 
   7   chr7_9385699     ZGre    A    C        0      0        2 
   7   chr7_9385699     ZHar    A    C        0      0        2 
   7   chr7_9385699   Sample    A    C        1      2        2 
   7   chr7_9392344     AAsi    A    C        1      2        2 
   7   chr7_9392344     AKia    A    C        0      0        2 
   7   chr7_9392344     AOna    A    C        0      0        2 
   7   chr7_9392344     ASom    A    C        1      2        2 
   7   chr7_9392344     HCab    A    C        0      0        2 
   7   chr7_9392344     HPrz    A    C        0      0        2 
   7   chr7_9392344     ZBoe    A    C        0      0        2 
   7   chr7_9392344     ZGre    A    C        0      0        2 
   7   chr7_9392344     ZHar    A    C        0      0        2 
   7   chr7_9392344   Sample    A    C        0      0        2 
   7   chr7_9396826     AAsi    C    T        0      0        2 
   7   chr7_9396826     AKia    C    T        0      0        2 
   7   chr7_9396826     AOna    C    T        0      0        2 
   7   chr7_9396826     ASom    C    T        0      0        2 
   7   chr7_9396826     HCab    C    T        0      0        2 
   7   chr7_9396826     HPrz    C    T        1      2        2 
   7   chr7_9396826     ZBoe    C    T        0      0        2 
   7   chr7_9396826     ZGre    C    T        0      0        2 
   7   chr7_9396826     ZHar    C    T        0      0        2 
   7   chr7_9396826   Sample    C    T        1      2        2 
   7   chr7_9403924     AAsi    C    T        0      0        2 
   7   chr7_9403924     AKia    C    T        0      0        2 
   7   chr7_9403924     AOna    C    T        0      0        2 
   7   chr7_9403924     ASom    C    T        0      0        2 
   7   chr7_9403924     HCab    C    T      0.5      1        2 
   7   chr7_9403924     HPrz    C    T        1      2        2 
   7   chr7_9403924     ZBoe    C    T        0      0        2 
   7   chr7_9403924     ZGre    C    T        0      0        2 
   7   chr7_9403924     ZHar    C    T        0      0        2 
   7   chr7_9403924   Sample    C    T        1      2        2 
   7   chr7_9405215     AAsi    C    T        0      0        2 
   7   chr7_9405215     AKia    C    T        0      0        2 
   7   chr7_9405215     AOna    C    T        0      0        2 
   7   chr7_9405215     ASom    C    T        0      0        2 
   7   chr7_9405215     HCab    C    T        0      0        2 
   7   chr7_9405215     HPrz    C    T        1      2        2 
   7   chr7_9405215     ZBoe    C    T        0      0        2 
   7   chr7_9405215     ZGre    C    T        0      0        2 
   7   chr7_9405215     ZHar    C    T        0      0        2 
   7   chr7_9405215   Sample    C    T        1      2        2 
   7   chr7_9406316     AAsi    A    C        0      0        2 
   7   chr7_9406316     AKia    A    C        0      0        2 
   7   chr7_9406316     AOna    A    C        0      0        2 
   7   chr7_9406316     ASom    A    C        0      0        2 
   7   chr7_9406316     HCab    A    C        0      0        2 
   7   chr7_9406316     HPrz    A    C        0      0        2 
   7   chr7_9406316     ZBoe    A    C        1      2        2 
   7   chr7_9406316     ZGre    A    C        0      0        2 
   7   chr7_9406316     ZHar    A    C        0      0        2 
   7   chr7_9406316   Sample    A    C        0      0        2 
   7   chr7_9408465     AAsi    C    A        0      0        2 
   7   chr7_9408465     AKia    C    A        0      0        2 
   7   chr7_9408465     AOna    C    A        0      0        2 
   7   chr7_9408465     ASom    C    A        0      0        2 
   7   chr7_9408465     HCab    C    A      0.5      1        2 
   7   chr7_9408465     HPrz    C    A        0      0        2 
   7   chr7_9408465     ZBoe    C    A        0      0        2 
   7   chr7_9408465     ZGre    C    A        0      0        2 
   7   chr7_9408465     ZHar    C    A        0      0        2 
   7   chr7_9408465   Sample    C    A        0      0        2 
   7   chr7_9421509     AAsi    T    G        0      0        2 
   7   chr7_9421509     AKia    T    G        0      0        2 
   7   chr7_9421509     AOna    T    G        0      0        2 
   7   chr7_9421509     ASom    T    G        0      0        2 
   7   chr7_9421509     HCab    T    G      0.5      1        2 
   7   chr7_9421509     HPrz    T    G        1      2        2 
   7   chr7_9421509     ZBoe    T    G        0      0        2 
   7   chr7_9421509     ZGre    T    G        0      0        2 
   7   chr7_9421509     ZHar    T    G        0      0        2 
   7   chr7_9421509   Sample    T    G        1      2        2 
   7   chr7_9431549     AAsi    G    A        0      0        2 
   7   chr7_9431549     AKia    G    A        0      0        2 
   7   chr7_9431549     AOna    G    A      0.5      1        2 
   7   chr7_9431549     ASom    G    A        0      0        2 
   7   chr7_9431549     HCab    G    A        0      0        2 
   7   chr7_9431549     HPrz    G    A        0      0        2 
   7   chr7_9431549     ZBoe    G    A        0      0        2 
   7   chr7_9431549     ZGre    G    A        0      0        2 
   7   chr7_9431549     ZHar    G    A        0      0        2 
   7   chr7_9431549   Sample    G    A        0      0        2 
   7   chr7_9438489     AAsi    A    T        0      0        2 
   7   chr7_9438489     AKia    A    T        0      0        2 
   7   chr7_9438489     AOna    A    T        0      0        2 
   7   chr7_9438489     ASom    A    T        0      0        2 
   7   chr7_9438489     HCab    A    T      0.5      1        2 
   7   chr7_9438489     HPrz    A    T        1      2        2 
   7   chr7_9438489     ZBoe    A    T        0      0        2 
   7   chr7_9438489     ZGre    A    T        0      0        2 
   7   chr7_9438489     ZHar    A    T        0      0        2 
   7   chr7_9438489   Sample    A    T        1      2        2 
   7   chr7_9444607     AAsi    T    C        0      0        2 
   7   chr7_9444607     AKia    T    C        1      2        2 
   7   chr7_9444607     AOna    T    C        0      0        2 
   7   chr7_9444607     ASom    T    C        0      0        2 
   7   chr7_9444607     HCab    T    C        0      0        2 
   7   chr7_9444607     HPrz    T    C        0      0        2 
   7   chr7_9444607     ZBoe    T    C        0      0        2 
   7   chr7_9444607     ZGre    T    C        0      0        2 
   7   chr7_9444607     ZHar    T    C        0      0        2 
   7   chr7_9444607   Sample    T    C        0      0        2 
   7   chr7_9455205     AAsi    T    C        0      0        2 
   7   chr7_9455205     AKia    T    C      0.5      1        2 
   7   chr7_9455205     AOna    T    C        0      0        2 
   7   chr7_9455205     ASom    T    C        0      0        2 
   7   chr7_9455205     HCab    T    C        0      0        2 
   7   chr7_9455205     HPrz    T    C        0      0        2 
   7   chr7_9455205     ZBoe    T    C        0      0        2 
   7   chr7_9455205     ZGre    T    C        0      0        2 
   7   chr7_9455205     ZHar    T    C        0      0        2 
   7   chr7_9455205   Sample    T    C        0      0        2 
   7   chr7_9456741     AAsi    G    T        0      0        2 
   7   chr7_9456741     AKia    G    T        0      0        2 
   7   chr7_9456741     AOna    G    T        0      0        2 
   7   chr7_9456741     ASom    G    T        0      0        2 
   7   chr7_9456741     HCab    G    T        0      0        2 
   7   chr7_9456741     HPrz    G    T        0      0        2 
   7   chr7_9456741     ZBoe    G    T        0      0        2 
   7   chr7_9456741     ZGre    G    T        0      0        2 
   7   chr7_9456741     ZHar    G    T        1      2        2 
   7   chr7_9456741   Sample    G    T        0      0        2 
   7   chr7_9464347     AAsi    A    G        0      0        2 
   7   chr7_9464347     AKia    A    G        0      0        2 
   7   chr7_9464347     AOna    A    G        0      0        2 
   7   chr7_9464347     ASom    A    G        0      0        2 
   7   chr7_9464347     HCab    A    G        1      2        2 
   7   chr7_9464347     HPrz    A    G        1      2        2 
   7   chr7_9464347     ZBoe    A    G        0      0        2 
   7   chr7_9464347     ZGre    A    G        0      0        2 
   7   chr7_9464347     ZHar    A    G        0      0        2 
   7   chr7_9464347   Sample    A    G        1      2        2 
   7   chr7_9465588     AAsi    A    G        0      0        2 
   7   chr7_9465588     AKia    A    G        0      0        2 
   7   chr7_9465588     AOna    A    G      0.5      1        2 
   7   chr7_9465588     ASom    A    G        0      0        2 
   7   chr7_9465588     HCab    A    G        0      0        2 
   7   chr7_9465588     HPrz    A    G        0      0        2 
   7   chr7_9465588     ZBoe    A    G        0      0        2 
   7   chr7_9465588     ZGre    A    G        0      0        2 
   7   chr7_9465588     ZHar    A    G        0      0        2 
   7   chr7_9465588   Sample    A    G        0      0        2 
   7   chr7_9476144     AAsi    T    C        0      0        2 
   7   chr7_9476144     AKia    T    C        0      0        2 
   7   chr7_9476144     AOna    T    C        0      0        2 
   7   chr7_9476144     ASom    T    C        0      0        2 
   7   chr7_9476144     HCab    T    C        1      2        2 
   7   chr7_9476144     HPrz    T    C        1      2        2 
   7   chr7_9476144     ZBoe    T    C        0      0        2 
   7   chr7_9476144     ZGre    T    C        0      0        2 
   7   chr7_9476144     ZHar    T    C        0      0        2 
   7   chr7_9476144   Sample    T    C        1      2        2 
   7   chr7_9486875     AAsi    C    T        0      0        2 
   7   chr7_9486875     AKia    C    T        0      0        2 
   7   chr7_9486875     AOna    C    T        0      0        2 
   7   chr7_9486875     ASom    C    T        0      0        2 
   7   chr7_9486875     HCab    C    T        1      2        2 
   7   chr7_9486875     HPrz    C    T        1      2        2 
   7   chr7_9486875     ZBoe    C    T        0      0        2 
   7   chr7_9486875     ZGre    C    T        0      0        2 
   7   chr7_9486875     ZHar    C    T        0      0        2 
   7   chr7_9486875   Sample    C    T        1      2        2 
   7   chr7_9486971     AAsi    T    A        0      0        2 
   7   chr7_9486971     AKia    T    A      0.5      1        2 
   7   chr7_9486971     AOna    T    A        0      0        2 
   7   chr7_9486971     ASom    T    A        0      0        2 
   7   chr7_9486971     HCab    T    A        0      0        2 
   7   chr7_9486971     HPrz    T    A        0      0        2 
   7   chr7_9486971     ZBoe    T    A        0      0        2 
   7   chr7_9486971     ZGre    T    A        0      0        2 
   7   chr7_9486971     ZHar    T    A        0      0        2 
   7   chr7_9486971   Sample    T    A        0      0        2 
   7   chr7_9488748     AAsi    T    C        0      0        2 
   7   chr7_9488748     AKia    T    C        0      0        2 
   7   chr7_9488748     AOna    T    C        0      0        2 
   7   chr7_9488748     ASom    T    C        0      0        2 
   7   chr7_9488748     HCab    T    C        1      2        2 
   7   chr7_9488748     HPrz    T    C        1      2        2 
   7   chr7_9488748     ZBoe    T    C        0      0        2 
   7   chr7_9488748     ZGre    T    C        0      0        2 
   7   chr7_9488748     ZHar    T    C        0      0        2 
   7   chr7_9488748   Sample    T    C        1      2        2 
   7   chr7_9500281     AAsi    T    C        0      0        2 
   7   chr7_9500281     AKia    T    C        0      0        2 
   7   chr7_9500281     AOna    T    C        0      0        2 
   7   chr7_9500281     ASom    T    C        0      0        2 
   7   chr7_9500281     HCab    T    C      0.5      1        2 
   7   chr7_9500281     HPrz    T    C        0      0        2 
   7   chr7_9500281     ZBoe    T    C        0      0        2 
   7   chr7_9500281     ZGre    T    C        0      0        2 
   7   chr7_9500281     ZHar    T    C        0      0        2 
   7   chr7_9500281   Sample    T    C        0      0        2 
   7   chr7_9501379     AAsi    A    G        0      0        2 
   7   chr7_9501379     AKia    A    G        0      0        2 
   7   chr7_9501379     AOna    A    G        0      0        2 
   7   chr7_9501379     ASom    A    G        0      0        2 
   7   chr7_9501379     HCab    A    G        1      2        2 
   7   chr7_9501379     HPrz    A    G        1      2        2 
   7   chr7_9501379     ZBoe    A    G        0      0        2 
   7   chr7_9501379     ZGre    A    G        0      0        2 
   7   chr7_9501379     ZHar    A    G        0      0        2 
   7   chr7_9501379   Sample    A    G        1      2        2 
   7   chr7_9501547     AAsi    G    T        0      0        2 
   7   chr7_9501547     AKia    G    T        0      0        2 
   7   chr7_9501547     AOna    G    T        0      0        2 
   7   chr7_9501547     ASom    G    T        0      0        2 
   7   chr7_9501547     HCab    G    T        0      0        2 
   7   chr7_9501547     HPrz    G    T      0.5      1        2 
   7   chr7_9501547     ZBoe    G    T        0      0        2 
   7   chr7_9501547     ZGre    G    T        0      0        2 
   7   chr7_9501547     ZHar    G    T        0      0        2 
   7   chr7_9501547   Sample    G    T        0      0        2 
   7   chr7_9502760     AAsi    T    G        0      0        2 
   7   chr7_9502760     AKia    T    G        0      0        2 
   7   chr7_9502760     AOna    T    G        0      0        2 
   7   chr7_9502760     ASom    T    G        0      0        2 
   7   chr7_9502760     HCab    T    G        1      2        2 
   7   chr7_9502760     HPrz    T    G        1      2        2 
   7   chr7_9502760     ZBoe    T    G        0      0        2 
   7   chr7_9502760     ZGre    T    G        0      0        2 
   7   chr7_9502760     ZHar    T    G        0      0        2 
   7   chr7_9502760   Sample    T    G        1      2        2 
   7   chr7_9502927     AAsi    G    C        0      0        2 
   7   chr7_9502927     AKia    G    C        0      0        2 
   7   chr7_9502927     AOna    G    C        0      0        2 
   7   chr7_9502927     ASom    G    C        0      0        2 
   7   chr7_9502927     HCab    G    C      0.5      1        2 
   7   chr7_9502927     HPrz    G    C        0      0        2 
   7   chr7_9502927     ZBoe    G    C        0      0        2 
   7   chr7_9502927     ZGre    G    C        0      0        2 
   7   chr7_9502927     ZHar    G    C        0      0        2 
   7   chr7_9502927   Sample    G    C        0      0        2 
   7   chr7_9503374     AAsi    C    T        0      0        2 
   7   chr7_9503374     AKia    C    T        0      0        2 
   7   chr7_9503374     AOna    C    T        0      0        2 
   7   chr7_9503374     ASom    C    T        0      0        2 
   7   chr7_9503374     HCab    C    T        1      2        2 
   7   chr7_9503374     HPrz    C    T        1      2        2 
   7   chr7_9503374     ZBoe    C    T        0      0        2 
   7   chr7_9503374     ZGre    C    T        0      0        2 
   7   chr7_9503374     ZHar    C    T        0      0        2 
   7   chr7_9503374   Sample    C    T        1      2        2 
   7   chr7_9503590     AAsi    A    G        0      0        2 
   7   chr7_9503590     AKia    A    G        0      0        2 
   7   chr7_9503590     AOna    A    G        0      0        2 
   7   chr7_9503590     ASom    A    G        0      0        2 
   7   chr7_9503590     HCab    A    G        1      2        2 
   7   chr7_9503590     HPrz    A    G        1      2        2 
   7   chr7_9503590     ZBoe    A    G        0      0        2 
   7   chr7_9503590     ZGre    A    G        0      0        2 
   7   chr7_9503590     ZHar    A    G        0      0        2 
   7   chr7_9503590   Sample    A    G        1      2        2 
   7   chr7_9509696     AAsi    G    A        0      0        2 
   7   chr7_9509696     AKia    G    A      0.5      1        2 
   7   chr7_9509696     AOna    G    A      0.5      1        2 
   7   chr7_9509696     ASom    G    A        0      0        2 
   7   chr7_9509696     HCab    G    A        0      0        2 
   7   chr7_9509696     HPrz    G    A        0      0        2 
   7   chr7_9509696     ZBoe    G    A        0      0        2 
   7   chr7_9509696     ZGre    G    A        0      0        2 
   7   chr7_9509696     ZHar    G    A        0      0        2 
   7   chr7_9509696   Sample    G    A        0      0        2 
   7   chr7_9510264     AAsi    C    G        0      0        2 
   7   chr7_9510264     AKia    C    G        0      0        2 
   7   chr7_9510264     AOna    C    G      0.5      1        2 
   7   chr7_9510264     ASom    C    G        0      0        2 
   7   chr7_9510264     HCab    C    G        0      0        2 
   7   chr7_9510264     HPrz    C    G        0      0        2 
   7   chr7_9510264     ZBoe    C    G        0      0        2 
   7   chr7_9510264     ZGre    C    G        0      0        2 
   7   chr7_9510264     ZHar    C    G        0      0        2 
   7   chr7_9510264   Sample    C    G        0      0        2 
   7   chr7_9518551     AAsi    C    T        0      0        2 
   7   chr7_9518551     AKia    C    T        0      0        2 
   7   chr7_9518551     AOna    C    T        0      0        2 
   7   chr7_9518551     ASom    C    T        0      0        2 
   7   chr7_9518551     HCab    C    T        1      2        2 
   7   chr7_9518551     HPrz    C    T        1      2        2 
   7   chr7_9518551     ZBoe    C    T        0      0        2 
   7   chr7_9518551     ZGre    C    T        0      0        2 
   7   chr7_9518551     ZHar    C    T        0      0        2 
   7   chr7_9518551   Sample    C    T        1      2        2 
   7   chr7_9518782     AAsi    G    A        0      0        2 
   7   chr7_9518782     AKia    G    A        0      0        2 
   7   chr7_9518782     AOna    G    A        0      0        2 
   7   chr7_9518782     ASom    G    A        0      0        2 
   7   chr7_9518782     HCab    G    A        1      2        2 
   7   chr7_9518782     HPrz    G    A        1      2        2 
   7   chr7_9518782     ZBoe    G    A        0      0        2 
   7   chr7_9518782     ZGre    G    A        0      0        2 
   7   chr7_9518782     ZHar    G    A        0      0        2 
   7   chr7_9518782   Sample    G    A        1      2        2 
   7   chr7_9520192     AAsi    G    A        0      0        2 
   7   chr7_9520192     AKia    G    A      0.5      1        2 
   7   chr7_9520192     AOna    G    A        0      0        2 
   7   chr7_9520192     ASom    G    A        0      0        2 
   7   chr7_9520192     HCab    G    A        0      0        2 
   7   chr7_9520192     HPrz    G    A        0      0        2 
   7   chr7_9520192     ZBoe    G    A        0      0        2 
   7   chr7_9520192     ZGre    G    A        0      0        2 
   7   chr7_9520192     ZHar    G    A        0      0        2 
   7   chr7_9520192   Sample    G    A        0      0        2 
   7   chr7_9528930     AAsi    C    A        0      0        2 
   7   chr7_9528930     AKia    C    A        0      0        2 
   7   chr7_9528930     AOna    C    A        0      0        2 
   7   chr7_9528930     ASom    C    A        0      0        2 
   7   chr7_9528930     HCab    C    A        0      0        2 
   7   chr7_9528930     HPrz    C    A        0      0        2 
   7   chr7_9528930     ZBoe    C    A      0.5      1        2 
   7   chr7_9528930     ZGre    C    A        0      0        2 
   7   chr7_9528930     ZHar    C    A        0      0        2 
   7   chr7_9528930   Sample    C    A        0      0        2 
   7   chr7_9535339     AAsi    A    G        0      0        2 
   7   chr7_9535339     AKia    A    G        1      2        2 
   7   chr7_9535339     AOna    A    G      0.5      1        2 
   7   chr7_9535339     ASom    A    G        0      0        2 
   7   chr7_9535339     HCab    A    G        0      0        2 
   7   chr7_9535339     HPrz    A    G        0      0        2 
   7   chr7_9535339     ZBoe    A    G        0      0        2 
   7   chr7_9535339     ZGre    A    G        0      0        2 
   7   chr7_9535339     ZHar    A    G        0      0        2 
   7   chr7_9535339   Sample    A    G        0      0        2 
   7   chr7_9535813     AAsi    T    A        0      0        2 
   7   chr7_9535813     AKia    T    A      0.5      1        2 
   7   chr7_9535813     AOna    T    A        0      0        2 
   7   chr7_9535813     ASom    T    A        0      0        2 
   7   chr7_9535813     HCab    T    A        0      0        2 
   7   chr7_9535813     HPrz    T    A        0      0        2 
   7   chr7_9535813     ZBoe    T    A        0      0        2 
   7   chr7_9535813     ZGre    T    A        0      0        2 
   7   chr7_9535813     ZHar    T    A        0      0        2 
   7   chr7_9535813   Sample    T    A        0      0        2 
   7   chr7_9540289     AAsi    C    T        0      0        2 
   7   chr7_9540289     AKia    C    T        0      0        2 
   7   chr7_9540289     AOna    C    T        0      0        2 
   7   chr7_9540289     ASom    C    T        0      0        2 
   7   chr7_9540289     HCab    C    T        0      0        2 
   7   chr7_9540289     HPrz    C    T        0      0        2 
   7   chr7_9540289     ZBoe    C    T        0      0        2 
   7   chr7_9540289     ZGre    C    T        0      0        2 
   7   chr7_9540289     ZHar    C    T        1      2        2 
   7   chr7_9540289   Sample    C    T        0      0        2 
   7   chr7_9540707     AAsi    A    C        0      0        2 
   7   chr7_9540707     AKia    A    C        0      0        2 
   7   chr7_9540707     AOna    A    C        0      0        2 
   7   chr7_9540707     ASom    A    C        0      0        2 
   7   chr7_9540707     HCab    A    C        0      0        2 
   7   chr7_9540707     HPrz    A    C        0      0        2 
   7   chr7_9540707     ZBoe    A    C      0.5      1        2 
   7   chr7_9540707     ZGre    A    C        0      0        2 
   7   chr7_9540707     ZHar    A    C        0      0        2 
   7   chr7_9540707   Sample    A    C        0      0        2 
   7   chr7_9543123     AAsi    C    T        0      0        2 
   7   chr7_9543123     AKia    C    T        0      0        2 
   7   chr7_9543123     AOna    C    T        0      0        2 
   7   chr7_9543123     ASom    C    T        1      2        2 
   7   chr7_9543123     HCab    C    T        0      0        2 
   7   chr7_9543123     HPrz    C    T        0      0        2 
   7   chr7_9543123     ZBoe    C    T        0      0        2 
   7   chr7_9543123     ZGre    C    T        0      0        2 
   7   chr7_9543123     ZHar    C    T        0      0        2 
   7   chr7_9543123   Sample    C    T        0      0        2 
   7   chr7_9543241     AAsi    T    A        0      0        2 
   7   chr7_9543241     AKia    T    A        0      0        2 
   7   chr7_9543241     AOna    T    A        0      0        2 
   7   chr7_9543241     ASom    T    A        0      0        2 
   7   chr7_9543241     HCab    T    A        0      0        2 
   7   chr7_9543241     HPrz    T    A        0      0        2 
   7   chr7_9543241     ZBoe    T    A        0      0        2 
   7   chr7_9543241     ZGre    T    A        0      0        2 
   7   chr7_9543241     ZHar    T    A      0.5      1        2 
   7   chr7_9543241   Sample    T    A        0      0        2 
   7   chr7_9544825     AAsi    T    C        0      0        2 
   7   chr7_9544825     AKia    T    C        0      0        2 
   7   chr7_9544825     AOna    T    C        0      0        2 
   7   chr7_9544825     ASom    T    C        0      0        2 
   7   chr7_9544825     HCab    T    C        1      2        2 
   7   chr7_9544825     HPrz    T    C        1      2        2 
   7   chr7_9544825     ZBoe    T    C        0      0        2 
   7   chr7_9544825     ZGre    T    C        0      0        2 
   7   chr7_9544825     ZHar    T    C        0      0        2 
   7   chr7_9544825   Sample    T    C        1      2        2 
   7   chr7_9574465     AAsi    T    C        0      0        2 
   7   chr7_9574465     AKia    T    C        0      0        2 
   7   chr7_9574465     AOna    T    C        0      0        2 
   7   chr7_9574465     ASom    T    C        0      0        2 
   7   chr7_9574465     HCab    T    C        1      2        2 
   7   chr7_9574465     HPrz    T    C        1      2        2 
   7   chr7_9574465     ZBoe    T    C        0      0        2 
   7   chr7_9574465     ZGre    T    C        0      0        2 
   7   chr7_9574465     ZHar    T    C        0      0        2 
   7   chr7_9574465   Sample    T    C        1      2        2 
   7   chr7_9586872     AAsi    C    G        0      0        2 
   7   chr7_9586872     AKia    C    G        0      0        2 
   7   chr7_9586872     AOna    C    G        0      0        2 
   7   chr7_9586872     ASom    C    G        0      0        2 
   7   chr7_9586872     HCab    C    G        0      0        2 
   7   chr7_9586872     HPrz    C    G        0      0        2 
   7   chr7_9586872     ZBoe    C    G        0      0        2 
   7   chr7_9586872     ZGre    C    G        1      2        2 
   7   chr7_9586872     ZHar    C    G        0      0        2 
   7   chr7_9586872   Sample    C    G        0      0        2 
   7   chr7_9618089     AAsi    G    A        0      0        2 
   7   chr7_9618089     AKia    G    A        0      0        2 
   7   chr7_9618089     AOna    G    A        0      0        2 
   7   chr7_9618089     ASom    G    A        0      0        2 
   7   chr7_9618089     HCab    G    A        1      2        2 
   7   chr7_9618089     HPrz    G    A        1      2        2 
   7   chr7_9618089     ZBoe    G    A        0      0        2 
   7   chr7_9618089     ZGre    G    A        0      0        2 
   7   chr7_9618089     ZHar    G    A        0      0        2 
   7   chr7_9618089   Sample    G    A        1      2        2 
   7   chr7_9621475     AAsi    T    A        0      0        2 
   7   chr7_9621475     AKia    T    A        0      0        2 
   7   chr7_9621475     AOna    T    A        0      0        2 
   7   chr7_9621475     ASom    T    A        0      0        2 
   7   chr7_9621475     HCab    T    A        0      0        2 
   7   chr7_9621475     HPrz    T    A        0      0        2 
   7   chr7_9621475     ZBoe    T    A        0      0        2 
   7   chr7_9621475     ZGre    T    A        1      2        2 
   7   chr7_9621475     ZHar    T    A        0      0        2 
   7   chr7_9621475   Sample    T    A        0      0        2 
   7   chr7_9631930     AAsi    T    G        0      0        2 
   7   chr7_9631930     AKia    T    G        0      0        2 
   7   chr7_9631930     AOna    T    G        0      0        2 
   7   chr7_9631930     ASom    T    G        0      0        2 
   7   chr7_9631930     HCab    T    G        1      2        2 
   7   chr7_9631930     HPrz    T    G        1      2        2 
   7   chr7_9631930     ZBoe    T    G        0      0        2 
   7   chr7_9631930     ZGre    T    G        0      0        2 
   7   chr7_9631930     ZHar    T    G        0      0        2 
   7   chr7_9631930   Sample    T    G        1      2        2 
   7   chr7_9647877     AAsi    T    G        0      0        2 
   7   chr7_9647877     AKia    T    G        0      0        2 
   7   chr7_9647877     AOna    T    G        0      0        2 
   7   chr7_9647877     ASom    T    G        0      0        2 
   7   chr7_9647877     HCab    T    G        1      2        2 
   7   chr7_9647877     HPrz    T    G        1      2        2 
   7   chr7_9647877     ZBoe    T    G        0      0        2 
   7   chr7_9647877     ZGre    T    G        0      0        2 
   7   chr7_9647877     ZHar    T    G        0      0        2 
   7   chr7_9647877   Sample    T    G        1      2        2 
   7   chr7_9649089     AAsi    T    C        0      0        2 
   7   chr7_9649089     AKia    T    C        0      0        2 
   7   chr7_9649089     AOna    T    C        1      2        2 
   7   chr7_9649089     ASom    T    C        0      0        2 
   7   chr7_9649089     HCab    T    C        0      0        2 
   7   chr7_9649089     HPrz    T    C        0      0        2 
   7   chr7_9649089     ZBoe    T    C        0      0        2 
   7   chr7_9649089     ZGre    T    C        0      0        2 
   7   chr7_9649089     ZHar    T    C        0      0        2 
   7   chr7_9649089   Sample    T    C        0      0        2 
   7   chr7_9656404     AAsi    C    T        0      0        2 
   7   chr7_9656404     AKia    C    T        0      0        2 
   7   chr7_9656404     AOna    C    T        0      0        2 
   7   chr7_9656404     ASom    C    T        0      0        2 
   7   chr7_9656404     HCab    C    T        1      2        2 
```
