## Supplementary File 9. Zonkey (Schubert et al. 2017) report for donkey specimen Ancient9. for "No genetic evidence yet for hinnies at Mazongshan (400-160 BCE), northwestern China": incl_ts.frq.strat (part 100 of 308)

```
   7   chr7_9656404     HPrz    C    T        1      2        2 
   7   chr7_9656404     ZBoe    C    T        0      0        2 
   7   chr7_9656404     ZGre    C    T        0      0        2 
   7   chr7_9656404     ZHar    C    T        0      0        2 
   7   chr7_9656404   Sample    C    T        1      2        2 
   7   chr7_9664792     AAsi    A    G        0      0        2 
   7   chr7_9664792     AKia    A    G        1      2        2 
   7   chr7_9664792     AOna    A    G        1      2        2 
   7   chr7_9664792     ASom    A    G        0      0        2 
   7   chr7_9664792     HCab    A    G        0      0        2 
   7   chr7_9664792     HPrz    A    G        0      0        2 
   7   chr7_9664792     ZBoe    A    G        0      0        2 
   7   chr7_9664792     ZGre    A    G        0      0        2 
   7   chr7_9664792     ZHar    A    G        0      0        2 
   7   chr7_9664792   Sample    A    G        0      0        2 
   7   chr7_9669027     AAsi    C    A        0      0        2 
   7   chr7_9669027     AKia    C    A        0      0        2 
   7   chr7_9669027     AOna    C    A        0      0        2 
   7   chr7_9669027     ASom    C    A        0      0        2 
   7   chr7_9669027     HCab    C    A        1      2        2 
   7   chr7_9669027     HPrz    C    A        1      2        2 
   7   chr7_9669027     ZBoe    C    A        0      0        2 
   7   chr7_9669027     ZGre    C    A        0      0        2 
   7   chr7_9669027     ZHar    C    A        0      0        2 
   7   chr7_9669027   Sample    C    A        1      2        2 
   7   chr7_9672053     AAsi    A    G      0.5      1        2 
   7   chr7_9672053     AKia    A    G        0      0        2 
   7   chr7_9672053     AOna    A    G        0      0        2 
   7   chr7_9672053     ASom    A    G        1      2        2 
   7   chr7_9672053     HCab    A    G        0      0        2 
   7   chr7_9672053     HPrz    A    G        0      0        2 
   7   chr7_9672053     ZBoe    A    G        0      0        2 
   7   chr7_9672053     ZGre    A    G        1      2        2 
   7   chr7_9672053     ZHar    A    G        0      0        2 
   7   chr7_9672053   Sample    A    G        0      0        2 
   7   chr7_9676476     AAsi    A    G        0      0        2 
   7   chr7_9676476     AKia    A    G        0      0        2 
   7   chr7_9676476     AOna    A    G        0      0        2 
   7   chr7_9676476     ASom    A    G        0      0        2 
   7   chr7_9676476     HCab    A    G        0      0        2 
   7   chr7_9676476     HPrz    A    G        0      0        2 
   7   chr7_9676476     ZBoe    A    G      0.5      1        2 
   7   chr7_9676476     ZGre    A    G        0      0        2 
   7   chr7_9676476     ZHar    A    G        0      0        2 
   7   chr7_9676476   Sample    A    G        0      0        2 
   7   chr7_9691349     AAsi    C    T        0      0        2 
   7   chr7_9691349     AKia    C    T        0      0        2 
   7   chr7_9691349     AOna    C    T        0      0        2 
   7   chr7_9691349     ASom    C    T        0      0        2 
   7   chr7_9691349     HCab    C    T        1      2        2 
   7   chr7_9691349     HPrz    C    T        1      2        2 
   7   chr7_9691349     ZBoe    C    T        0      0        2 
   7   chr7_9691349     ZGre    C    T        0      0        2 
   7   chr7_9691349     ZHar    C    T        0      0        2 
   7   chr7_9691349   Sample    C    T        1      2        2 
   7   chr7_9692493     AAsi    A    T        0      0        2 
   7   chr7_9692493     AKia    A    T        0      0        2 
   7   chr7_9692493     AOna    A    T        0      0        2 
   7   chr7_9692493     ASom    A    T        0      0        2 
   7   chr7_9692493     HCab    A    T        1      2        2 
   7   chr7_9692493     HPrz    A    T        1      2        2 
   7   chr7_9692493     ZBoe    A    T        0      0        2 
   7   chr7_9692493     ZGre    A    T        0      0        2 
   7   chr7_9692493     ZHar    A    T        0      0        2 
   7   chr7_9692493   Sample    A    T        1      2        2 
   7   chr7_9697443     AAsi    T    C        0      0        2 
   7   chr7_9697443     AKia    T    C        0      0        2 
   7   chr7_9697443     AOna    T    C        0      0        2 
   7   chr7_9697443     ASom    T    C        0      0        2 
   7   chr7_9697443     HCab    T    C        0      0        2 
   7   chr7_9697443     HPrz    T    C        0      0        2 
   7   chr7_9697443     ZBoe    T    C        0      0        2 
   7   chr7_9697443     ZGre    T    C        0      0        2 
   7   chr7_9697443     ZHar    T    C      0.5      1        2 
   7   chr7_9697443   Sample    T    C        0      0        2 
   7   chr7_9703455     AAsi    G    A        1      2        2 
   7   chr7_9703455     AKia    G    A        0      0        2 
   7   chr7_9703455     AOna    G    A        0      0        2 
   7   chr7_9703455     ASom    G    A        1      2        2 
   7   chr7_9703455     HCab    G    A        0      0        2 
   7   chr7_9703455     HPrz    G    A        0      0        2 
   7   chr7_9703455     ZBoe    G    A        0      0        2 
   7   chr7_9703455     ZGre    G    A        0      0        2 
   7   chr7_9703455     ZHar    G    A        0      0        2 
   7   chr7_9703455   Sample    G    A        0      0        2 
   7   chr7_9716219     AAsi    C    T        0      0        2 
   7   chr7_9716219     AKia    C    T        0      0        2 
   7   chr7_9716219     AOna    C    T        0      0        2 
   7   chr7_9716219     ASom    C    T        0      0        2 
   7   chr7_9716219     HCab    C    T        1      2        2 
   7   chr7_9716219     HPrz    C    T      0.5      1        2 
   7   chr7_9716219     ZBoe    C    T        0      0        2 
   7   chr7_9716219     ZGre    C    T        0      0        2 
   7   chr7_9716219     ZHar    C    T      0.5      1        2 
   7   chr7_9716219   Sample    C    T        1      2        2 
   7   chr7_9720803     AAsi    T    C        0      0        2 
   7   chr7_9720803     AKia    T    C        0      0        2 
   7   chr7_9720803     AOna    T    C        0      0        2 
   7   chr7_9720803     ASom    T    C        0      0        2 
   7   chr7_9720803     HCab    T    C        1      2        2 
   7   chr7_9720803     HPrz    T    C        1      2        2 
   7   chr7_9720803     ZBoe    T    C        0      0        2 
   7   chr7_9720803     ZGre    T    C        0      0        2 
   7   chr7_9720803     ZHar    T    C        0      0        2 
   7   chr7_9720803   Sample    T    C        1      2        2 
   7   chr7_9732336     AAsi    T    C        0      0        2 
   7   chr7_9732336     AKia    T    C        0      0        2 
   7   chr7_9732336     AOna    T    C        0      0        2 
   7   chr7_9732336     ASom    T    C        0      0        2 
   7   chr7_9732336     HCab    T    C        0      0        2 
   7   chr7_9732336     HPrz    T    C        0      0        2 
   7   chr7_9732336     ZBoe    T    C        1      2        2 
   7   chr7_9732336     ZGre    T    C        0      0        2 
   7   chr7_9732336     ZHar    T    C        0      0        2 
   7   chr7_9732336   Sample    T    C        0      0        2 
   7   chr7_9735427     AAsi    G    A        0      0        2 
   7   chr7_9735427     AKia    G    A        0      0        2 
   7   chr7_9735427     AOna    G    A        0      0        2 
   7   chr7_9735427     ASom    G    A        0      0        2 
   7   chr7_9735427     HCab    G    A        0      0        2 
   7   chr7_9735427     HPrz    G    A        0      0        2 
   7   chr7_9735427     ZBoe    G    A        0      0        2 
   7   chr7_9735427     ZGre    G    A        0      0        2 
   7   chr7_9735427     ZHar    G    A        1      2        2 
   7   chr7_9735427   Sample    G    A        0      0        2 
   7   chr7_9749898     AAsi    C    T        0      0        2 
   7   chr7_9749898     AKia    C    T        0      0        2 
   7   chr7_9749898     AOna    C    T        0      0        2 
   7   chr7_9749898     ASom    C    T        0      0        2 
   7   chr7_9749898     HCab    C    T        1      2        2 
   7   chr7_9749898     HPrz    C    T        1      2        2 
   7   chr7_9749898     ZBoe    C    T        0      0        2 
   7   chr7_9749898     ZGre    C    T        0      0        2 
   7   chr7_9749898     ZHar    C    T        0      0        2 
   7   chr7_9749898   Sample    C    T        1      2        2 
   7   chr7_9767871     AAsi    G    A        0      0        2 
   7   chr7_9767871     AKia    G    A        0      0        2 
   7   chr7_9767871     AOna    G    A        0      0        2 
   7   chr7_9767871     ASom    G    A        0      0        2 
   7   chr7_9767871     HCab    G    A        1      2        2 
   7   chr7_9767871     HPrz    G    A        1      2        2 
   7   chr7_9767871     ZBoe    G    A        0      0        2 
   7   chr7_9767871     ZGre    G    A        0      0        2 
   7   chr7_9767871     ZHar    G    A        0      0        2 
   7   chr7_9767871   Sample    G    A        1      2        2 
   7   chr7_9767989     AAsi    T    C        0      0        2 
   7   chr7_9767989     AKia    T    C        0      0        2 
   7   chr7_9767989     AOna    T    C        0      0        2 
   7   chr7_9767989     ASom    T    C        0      0        2 
   7   chr7_9767989     HCab    T    C        0      0        2 
   7   chr7_9767989     HPrz    T    C        0      0        2 
   7   chr7_9767989     ZBoe    T    C      0.5      1        2 
   7   chr7_9767989     ZGre    T    C        0      0        2 
   7   chr7_9767989     ZHar    T    C        0      0        2 
   7   chr7_9767989   Sample    T    C        0      0        2 
   7   chr7_9779537     AAsi    T    A        0      0        2 
   7   chr7_9779537     AKia    T    A        0      0        2 
   7   chr7_9779537     AOna    T    A        0      0        2 
   7   chr7_9779537     ASom    T    A        0      0        2 
   7   chr7_9779537     HCab    T    A        0      0        2 
   7   chr7_9779537     HPrz    T    A        0      0        2 
   7   chr7_9779537     ZBoe    T    A      0.5      1        2 
   7   chr7_9779537     ZGre    T    A        0      0        2 
   7   chr7_9779537     ZHar    T    A        0      0        2 
   7   chr7_9779537   Sample    T    A        0      0        2 
   7   chr7_9781953     AAsi    A    G        0      0        2 
   7   chr7_9781953     AKia    A    G        0      0        2 
   7   chr7_9781953     AOna    A    G        0      0        2 
   7   chr7_9781953     ASom    A    G        0      0        2 
   7   chr7_9781953     HCab    A    G        1      2        2 
   7   chr7_9781953     HPrz    A    G        1      2        2 
   7   chr7_9781953     ZBoe    A    G        0      0        2 
   7   chr7_9781953     ZGre    A    G        0      0        2 
   7   chr7_9781953     ZHar    A    G        0      0        2 
   7   chr7_9781953   Sample    A    G        1      2        2 
   7   chr7_9784319     AAsi    G    C        0      0        2 
   7   chr7_9784319     AKia    G    C        0      0        2 
   7   chr7_9784319     AOna    G    C        0      0        2 
   7   chr7_9784319     ASom    G    C        0      0        2 
   7   chr7_9784319     HCab    G    C        0      0        2 
   7   chr7_9784319     HPrz    G    C        0      0        2 
   7   chr7_9784319     ZBoe    G    C      0.5      1        2 
   7   chr7_9784319     ZGre    G    C        0      0        2 
   7   chr7_9784319     ZHar    G    C        0      0        2 
   7   chr7_9784319   Sample    G    C        0      0        2 
   7   chr7_9806262     AAsi    A    G        0      0        2 
   7   chr7_9806262     AKia    A    G        0      0        2 
   7   chr7_9806262     AOna    A    G        0      0        2 
   7   chr7_9806262     ASom    A    G        0      0        2 
   7   chr7_9806262     HCab    A    G        1      2        2 
   7   chr7_9806262     HPrz    A    G        1      2        2 
   7   chr7_9806262     ZBoe    A    G        0      0        2 
   7   chr7_9806262     ZGre    A    G        0      0        2 
   7   chr7_9806262     ZHar    A    G        0      0        2 
   7   chr7_9806262   Sample    A    G        1      2        2 
   7   chr7_9807087     AAsi    C    A        0      0        2 
   7   chr7_9807087     AKia    C    A      0.5      1        2 
   7   chr7_9807087     AOna    C    A        0      0        2 
   7   chr7_9807087     ASom    C    A        0      0        2 
   7   chr7_9807087     HCab    C    A        0      0        2 
   7   chr7_9807087     HPrz    C    A        0      0        2 
   7   chr7_9807087     ZBoe    C    A        0      0        2 
   7   chr7_9807087     ZGre    C    A        0      0        2 
   7   chr7_9807087     ZHar    C    A        0      0        2 
   7   chr7_9807087   Sample    C    A        0      0        2 
   7   chr7_9807594     AAsi    T    C        0      0        2 
   7   chr7_9807594     AKia    T    C        0      0        2 
   7   chr7_9807594     AOna    T    C        0      0        2 
   7   chr7_9807594     ASom    T    C        0      0        2 
   7   chr7_9807594     HCab    T    C        0      0        2 
   7   chr7_9807594     HPrz    T    C        0      0        2 
   7   chr7_9807594     ZBoe    T    C      0.5      1        2 
   7   chr7_9807594     ZGre    T    C        0      0        2 
   7   chr7_9807594     ZHar    T    C        0      0        2 
   7   chr7_9807594   Sample    T    C        0      0        2 
   7   chr7_9808773     AAsi    G    A        0      0        2 
   7   chr7_9808773     AKia    G    A        0      0        2 
   7   chr7_9808773     AOna    G    A        0      0        2 
   7   chr7_9808773     ASom    G    A        0      0        2 
   7   chr7_9808773     HCab    G    A        1      2        2 
   7   chr7_9808773     HPrz    G    A        1      2        2 
   7   chr7_9808773     ZBoe    G    A        0      0        2 
   7   chr7_9808773     ZGre    G    A        0      0        2 
   7   chr7_9808773     ZHar    G    A        0      0        2 
   7   chr7_9808773   Sample    G    A        1      2        2 
   7   chr7_9809948     AAsi    C    T        0      0        2 
   7   chr7_9809948     AKia    C    T        0      0        2 
   7   chr7_9809948     AOna    C    T        0      0        2 
   7   chr7_9809948     ASom    C    T        0      0        2 
   7   chr7_9809948     HCab    C    T        1      2        2 
   7   chr7_9809948     HPrz    C    T        1      2        2 
   7   chr7_9809948     ZBoe    C    T        0      0        2 
   7   chr7_9809948     ZGre    C    T        0      0        2 
   7   chr7_9809948     ZHar    C    T        0      0        2 
   7   chr7_9809948   Sample    C    T        1      2        2 
   7   chr7_9812895     AAsi    C    A        0      0        2 
   7   chr7_9812895     AKia    C    A        0      0        2 
   7   chr7_9812895     AOna    C    A        0      0        2 
   7   chr7_9812895     ASom    C    A        0      0        2 
   7   chr7_9812895     HCab    C    A        0      0        2 
   7   chr7_9812895     HPrz    C    A        0      0        2 
   7   chr7_9812895     ZBoe    C    A        0      0        2 
   7   chr7_9812895     ZGre    C    A      0.5      1        2 
   7   chr7_9812895     ZHar    C    A        0      0        2 
   7   chr7_9812895   Sample    C    A        0      0        2 
   7   chr7_9825868     AAsi    A    G        0      0        2 
   7   chr7_9825868     AKia    A    G        0      0        2 
   7   chr7_9825868     AOna    A    G        0      0        2 
   7   chr7_9825868     ASom    A    G        0      0        2 
   7   chr7_9825868     HCab    A    G        1      2        2 
   7   chr7_9825868     HPrz    A    G        1      2        2 
   7   chr7_9825868     ZBoe    A    G        0      0        2 
   7   chr7_9825868     ZGre    A    G        0      0        2 
   7   chr7_9825868     ZHar    A    G        0      0        2 
   7   chr7_9825868   Sample    A    G        1      2        2 
   7   chr7_9828672     AAsi    T    A        1      2        2 
   7   chr7_9828672     AKia    T    A        0      0        2 
   7   chr7_9828672     AOna    T    A        0      0        2 
   7   chr7_9828672     ASom    T    A        1      2        2 
   7   chr7_9828672     HCab    T    A        0      0        2 
   7   chr7_9828672     HPrz    T    A        0      0        2 
   7   chr7_9828672     ZBoe    T    A        0      0        2 
   7   chr7_9828672     ZGre    T    A        0      0        2 
   7   chr7_9828672     ZHar    T    A        0      0        2 
   7   chr7_9828672   Sample    T    A        0      0        2 
   7   chr7_9832698     AAsi    A    G        0      0        2 
   7   chr7_9832698     AKia    A    G        0      0        2 
   7   chr7_9832698     AOna    A    G        0      0        2 
   7   chr7_9832698     ASom    A    G        0      0        2 
   7   chr7_9832698     HCab    A    G        1      2        2 
   7   chr7_9832698     HPrz    A    G        1      2        2 
   7   chr7_9832698     ZBoe    A    G        0      0        2 
   7   chr7_9832698     ZGre    A    G        0      0        2 
   7   chr7_9832698     ZHar    A    G        0      0        2 
   7   chr7_9832698   Sample    A    G        1      2        2 
   7   chr7_9845154     AAsi    G    A        1      2        2 
   7   chr7_9845154     AKia    G    A        0      0        2 
   7   chr7_9845154     AOna    G    A        0      0        2 
   7   chr7_9845154     ASom    G    A        1      2        2 
   7   chr7_9845154     HCab    G    A        1      2        2 
   7   chr7_9845154     HPrz    G    A        1      2        2 
   7   chr7_9845154     ZBoe    G    A        0      0        2 
   7   chr7_9845154     ZGre    G    A        0      0        2 
   7   chr7_9845154     ZHar    G    A        0      0        2 
   7   chr7_9845154   Sample    G    A        1      2        2 
   7   chr7_9849671     AAsi    A    G        1      2        2 
   7   chr7_9849671     AKia    A    G        0      0        2 
   7   chr7_9849671     AOna    A    G        0      0        2 
   7   chr7_9849671     ASom    A    G        1      2        2 
   7   chr7_9849671     HCab    A    G        0      0        2 
   7   chr7_9849671     HPrz    A    G        0      0        2 
   7   chr7_9849671     ZBoe    A    G        0      0        2 
   7   chr7_9849671     ZGre    A    G        0      0        2 
   7   chr7_9849671     ZHar    A    G        0      0        2 
   7   chr7_9849671   Sample    A    G        0      0        2 
   7   chr7_9851765     AAsi    C    T        0      0        2 
   7   chr7_9851765     AKia    C    T        0      0        2 
   7   chr7_9851765     AOna    C    T        0      0        2 
   7   chr7_9851765     ASom    C    T      0.5      1        2 
   7   chr7_9851765     HCab    C    T        0      0        2 
   7   chr7_9851765     HPrz    C    T        0      0        2 
   7   chr7_9851765     ZBoe    C    T        0      0        2 
   7   chr7_9851765     ZGre    C    T        0      0        2 
   7   chr7_9851765     ZHar    C    T        0      0        2 
   7   chr7_9851765   Sample    C    T        0      0        2 
   7   chr7_9858781     AAsi    C    T        0      0        2 
   7   chr7_9858781     AKia    C    T        0      0        2 
   7   chr7_9858781     AOna    C    T        0      0        2 
   7   chr7_9858781     ASom    C    T        0      0        2 
   7   chr7_9858781     HCab    C    T        1      2        2 
   7   chr7_9858781     HPrz    C    T        1      2        2 
   7   chr7_9858781     ZBoe    C    T        0      0        2 
   7   chr7_9858781     ZGre    C    T        0      0        2 
   7   chr7_9858781     ZHar    C    T        0      0        2 
   7   chr7_9858781   Sample    C    T        1      2        2 
   7   chr7_9867731     AAsi    C    G        0      0        2 
   7   chr7_9867731     AKia    C    G        0      0        2 
   7   chr7_9867731     AOna    C    G        0      0        2 
   7   chr7_9867731     ASom    C    G        0      0        2 
   7   chr7_9867731     HCab    C    G        0      0        2 
   7   chr7_9867731     HPrz    C    G        0      0        2 
   7   chr7_9867731     ZBoe    C    G        0      0        2 
   7   chr7_9867731     ZGre    C    G        0      0        2 
   7   chr7_9867731     ZHar    C    G        1      2        2 
   7   chr7_9867731   Sample    C    G        0      0        2 
   7   chr7_9874925     AAsi    A    G        1      2        2 
   7   chr7_9874925     AKia    A    G        0      0        2 
   7   chr7_9874925     AOna    A    G        0      0        2 
   7   chr7_9874925     ASom    A    G        1      2        2 
   7   chr7_9874925     HCab    A    G        0      0        2 
   7   chr7_9874925     HPrz    A    G        0      0        2 
   7   chr7_9874925     ZBoe    A    G        0      0        2 
   7   chr7_9874925     ZGre    A    G        0      0        2 
   7   chr7_9874925     ZHar    A    G        0      0        2 
   7   chr7_9874925   Sample    A    G        1      2        2 
   7   chr7_9882886     AAsi    G    T        0      0        2 
   7   chr7_9882886     AKia    G    T        0      0        2 
   7   chr7_9882886     AOna    G    T        0      0        2 
   7   chr7_9882886     ASom    G    T        0      0        2 
   7   chr7_9882886     HCab    G    T        0      0        2 
   7   chr7_9882886     HPrz    G    T        0      0        2 
   7   chr7_9882886     ZBoe    G    T        0      0        2 
   7   chr7_9882886     ZGre    G    T        0      0        2 
   7   chr7_9882886     ZHar    G    T        1      2        2 
   7   chr7_9882886   Sample    G    T        0      0        2 
   7   chr7_9887990     AAsi    C    T        0      0        2 
   7   chr7_9887990     AKia    C    T      0.5      1        2 
   7   chr7_9887990     AOna    C    T        0      0        2 
   7   chr7_9887990     ASom    C    T        0      0        2 
   7   chr7_9887990     HCab    C    T        0      0        2 
   7   chr7_9887990     HPrz    C    T        0      0        2 
   7   chr7_9887990     ZBoe    C    T        0      0        2 
   7   chr7_9887990     ZGre    C    T        0      0        2 
   7   chr7_9887990     ZHar    C    T        0      0        2 
   7   chr7_9887990   Sample    C    T        0      0        2 
   7   chr7_9896484     AAsi    A    G        0      0        2 
   7   chr7_9896484     AKia    A    G        0      0        2 
   7   chr7_9896484     AOna    A    G        0      0        2 
   7   chr7_9896484     ASom    A    G        0      0        2 
   7   chr7_9896484     HCab    A    G        1      2        2 
   7   chr7_9896484     HPrz    A    G        1      2        2 
   7   chr7_9896484     ZBoe    A    G        0      0        2 
   7   chr7_9896484     ZGre    A    G        0      0        2 
   7   chr7_9896484     ZHar    A    G        0      0        2 
   7   chr7_9896484   Sample    A    G        1      2        2 
   7   chr7_9906023     AAsi    G    A        0      0        2 
   7   chr7_9906023     AKia    G    A        0      0        2 
   7   chr7_9906023     AOna    G    A        0      0        2 
   7   chr7_9906023     ASom    G    A        0      0        2 
   7   chr7_9906023     HCab    G    A        0      0        2 
   7   chr7_9906023     HPrz    G    A        0      0        2 
   7   chr7_9906023     ZBoe    G    A      0.5      1        2 
   7   chr7_9906023     ZGre    G    A        0      0        2 
   7   chr7_9906023     ZHar    G    A        0      0        2 
   7   chr7_9906023   Sample    G    A        0      0        2 
   7   chr7_9916235     AAsi    G    C        0      0        2 
   7   chr7_9916235     AKia    G    C        0      0        2 
   7   chr7_9916235     AOna    G    C        0      0        2 
   7   chr7_9916235     ASom    G    C        0      0        2 
   7   chr7_9916235     HCab    G    C        0      0        2 
   7   chr7_9916235     HPrz    G    C        0      0        2 
   7   chr7_9916235     ZBoe    G    C      0.5      1        2 
   7   chr7_9916235     ZGre    G    C        0      0        2 
   7   chr7_9916235     ZHar    G    C        0      0        2 
   7   chr7_9916235   Sample    G    C        0      0        2 
   7   chr7_9916507     AAsi    A    G        0      0        2 
   7   chr7_9916507     AKia    A    G      0.5      1        2 
   7   chr7_9916507     AOna    A    G        0      0        2 
   7   chr7_9916507     ASom    A    G        0      0        2 
   7   chr7_9916507     HCab    A    G        0      0        2 
   7   chr7_9916507     HPrz    A    G        0      0        2 
   7   chr7_9916507     ZBoe    A    G        0      0        2 
   7   chr7_9916507     ZGre    A    G        0      0        2 
   7   chr7_9916507     ZHar    A    G        0      0        2 
   7   chr7_9916507   Sample    A    G        0      0        2 
   7   chr7_9922133     AAsi    G    A        0      0        2 
   7   chr7_9922133     AKia    G    A        0      0        2 
   7   chr7_9922133     AOna    G    A        0      0        2 
   7   chr7_9922133     ASom    G    A        0      0        2 
   7   chr7_9922133     HCab    G    A        0      0        2 
   7   chr7_9922133     HPrz    G    A        0      0        2 
   7   chr7_9922133     ZBoe    G    A        0      0        2 
   7   chr7_9922133     ZGre    G    A      0.5      1        2 
   7   chr7_9922133     ZHar    G    A        0      0        2 
   7   chr7_9922133   Sample    G    A        0      0        2 
   7   chr7_9935083     AAsi    T    C        0      0        2 
   7   chr7_9935083     AKia    T    C        0      0        2 
   7   chr7_9935083     AOna    T    C        0      0        2 
   7   chr7_9935083     ASom    T    C        0      0        2 
   7   chr7_9935083     HCab    T    C        1      2        2 
   7   chr7_9935083     HPrz    T    C        1      2        2 
   7   chr7_9935083     ZBoe    T    C        0      0        2 
   7   chr7_9935083     ZGre    T    C        0      0        2 
   7   chr7_9935083     ZHar    T    C        0      0        2 
   7   chr7_9935083   Sample    T    C        1      2        2 
   7   chr7_9943307     AAsi    C    T        0      0        2 
   7   chr7_9943307     AKia    C    T        0      0        2 
   7   chr7_9943307     AOna    C    T        0      0        2 
   7   chr7_9943307     ASom    C    T        0      0        2 
   7   chr7_9943307     HCab    C    T        0      0        2 
   7   chr7_9943307     HPrz    C    T        0      0        2 
   7   chr7_9943307     ZBoe    C    T        0      0        2 
   7   chr7_9943307     ZGre    C    T        0      0        2 
   7   chr7_9943307     ZHar    C    T        1      2        2 
   7   chr7_9943307   Sample    C    T        0      0        2 
   7   chr7_9943654     AAsi    T    C        1      2        2 
   7   chr7_9943654     AKia    T    C        0      0        2 
   7   chr7_9943654     AOna    T    C        0      0        2 
   7   chr7_9943654     ASom    T    C        1      2        2 
   7   chr7_9943654     HCab    T    C        0      0        2 
   7   chr7_9943654     HPrz    T    C        0      0        2 
   7   chr7_9943654     ZBoe    T    C        0      0        2 
   7   chr7_9943654     ZGre    T    C        0      0        2 
   7   chr7_9943654     ZHar    T    C        0      0        2 
   7   chr7_9943654   Sample    T    C        0      0        2 
   7   chr7_9954304     AAsi    T    C        1      2        2 
   7   chr7_9954304     AKia    T    C        0      0        2 
   7   chr7_9954304     AOna    T    C        0      0        2 
   7   chr7_9954304     ASom    T    C        1      2        2 
   7   chr7_9954304     HCab    T    C        0      0        2 
   7   chr7_9954304     HPrz    T    C        0      0        2 
   7   chr7_9954304     ZBoe    T    C        0      0        2 
   7   chr7_9954304     ZGre    T    C        0      0        2 
   7   chr7_9954304     ZHar    T    C        0      0        2 
   7   chr7_9954304   Sample    T    C        0      0        2 
   7   chr7_9963343     AAsi    A    G        0      0        2 
   7   chr7_9963343     AKia    A    G        0      0        2 
   7   chr7_9963343     AOna    A    G        0      0        2 
   7   chr7_9963343     ASom    A    G        0      0        2 
   7   chr7_9963343     HCab    A    G        0      0        2 
   7   chr7_9963343     HPrz    A    G      0.5      1        2 
   7   chr7_9963343     ZBoe    A    G        0      0        2 
   7   chr7_9963343     ZGre    A    G        0      0        2 
   7   chr7_9963343     ZHar    A    G        0      0        2 
   7   chr7_9963343   Sample    A    G        0      0        2 
   7   chr7_9976154     AAsi    G    A        0      0        2 
   7   chr7_9976154     AKia    G    A        0      0        2 
   7   chr7_9976154     AOna    G    A        1      2        2 
   7   chr7_9976154     ASom    G    A        0      0        2 
   7   chr7_9976154     HCab    G    A        0      0        2 
   7   chr7_9976154     HPrz    G    A        0      0        2 
   7   chr7_9976154     ZBoe    G    A        0      0        2 
   7   chr7_9976154     ZGre    G    A        0      0        2 
   7   chr7_9976154     ZHar    G    A        0      0        2 
   7   chr7_9976154   Sample    G    A        0      0        2 
   7   chr7_9977736     AAsi    G    C        0      0        2 
   7   chr7_9977736     AKia    G    C        0      0        2 
   7   chr7_9977736     AOna    G    C        0      0        2 
   7   chr7_9977736     ASom    G    C        1      2        2 
   7   chr7_9977736     HCab    G    C        0      0        2 
   7   chr7_9977736     HPrz    G    C        0      0        2 
   7   chr7_9977736     ZBoe    G    C        0      0        2 
   7   chr7_9977736     ZGre    G    C        0      0        2 
   7   chr7_9977736     ZHar    G    C        0      0        2 
   7   chr7_9977736   Sample    G    C        0      0        2 
   7   chr7_9990742     AAsi    C    G        0      0        2 
   7   chr7_9990742     AKia    C    G      0.5      1        2 
   7   chr7_9990742     AOna    C    G        0      0        2 
   7   chr7_9990742     ASom    C    G        0      0        2 
   7   chr7_9990742     HCab    C    G        0      0        2 
   7   chr7_9990742     HPrz    C    G        0      0        2 
   7   chr7_9990742     ZBoe    C    G        0      0        2 
   7   chr7_9990742     ZGre    C    G        0      0        2 
   7   chr7_9990742     ZHar    C    G        0      0        2 
   7   chr7_9990742   Sample    C    G        0      0        2 
   7  chr7_10002710     AAsi    G    A        0      0        2 
   7  chr7_10002710     AKia    G    A        0      0        2 
   7  chr7_10002710     AOna    G    A        0      0        2 
   7  chr7_10002710     ASom    G    A        0      0        2 
   7  chr7_10002710     HCab    G    A        1      2        2 
   7  chr7_10002710     HPrz    G    A      0.5      1        2 
   7  chr7_10002710     ZBoe    G    A        0      0        2 
   7  chr7_10002710     ZGre    G    A        0      0        2 
   7  chr7_10002710     ZHar    G    A        0      0        2 
   7  chr7_10002710   Sample    G    A        0      0        2 
   7  chr7_10021735     AAsi    C    G        0      0        2 
   7  chr7_10021735     AKia    C    G        0      0        2 
   7  chr7_10021735     AOna    C    G        0      0        2 
   7  chr7_10021735     ASom    C    G        0      0        2 
   7  chr7_10021735     HCab    C    G        1      2        2 
   7  chr7_10021735     HPrz    C    G        1      2        2 
   7  chr7_10021735     ZBoe    C    G        0      0        2 
   7  chr7_10021735     ZGre    C    G        0      0        2 
   7  chr7_10021735     ZHar    C    G        0      0        2 
   7  chr7_10021735   Sample    C    G        1      2        2 
   7  chr7_10022005     AAsi    C    T        0      0        2 
   7  chr7_10022005     AKia    C    T        0      0        2 
   7  chr7_10022005     AOna    C    T        0      0        2 
   7  chr7_10022005     ASom    C    T        0      0        2 
   7  chr7_10022005     HCab    C    T        1      2        2 
   7  chr7_10022005     HPrz    C    T        1      2        2 
   7  chr7_10022005     ZBoe    C    T        0      0        2 
   7  chr7_10022005     ZGre    C    T        0      0        2 
   7  chr7_10022005     ZHar    C    T        0      0        2 
   7  chr7_10022005   Sample    C    T        1      2        2 
   7  chr7_10029371     AAsi    A    G        0      0        2 
   7  chr7_10029371     AKia    A    G        0      0        2 
   7  chr7_10029371     AOna    A    G        0      0        2 
   7  chr7_10029371     ASom    A    G        0      0        2 
   7  chr7_10029371     HCab    A    G        1      2        2 
   7  chr7_10029371     HPrz    A    G        1      2        2 
   7  chr7_10029371     ZBoe    A    G        0      0        2 
   7  chr7_10029371     ZGre    A    G        0      0        2 
   7  chr7_10029371     ZHar    A    G        0      0        2 
   7  chr7_10029371   Sample    A    G        1      2        2 
   7  chr7_10037418     AAsi    A    G        0      0        2 
   7  chr7_10037418     AKia    A    G        0      0        2 
   7  chr7_10037418     AOna    A    G        1      2        2 
   7  chr7_10037418     ASom    A    G        0      0        2 
   7  chr7_10037418     HCab    A    G        0      0        2 
   7  chr7_10037418     HPrz    A    G        0      0        2 
   7  chr7_10037418     ZBoe    A    G        0      0        2 
   7  chr7_10037418     ZGre    A    G        0      0        2 
   7  chr7_10037418     ZHar    A    G        0      0        2 
   7  chr7_10037418   Sample    A    G        0      0        2 
   7  chr7_10040485     AAsi    G    C        0      0        2 
   7  chr7_10040485     AKia    G    C        0      0        2 
   7  chr7_10040485     AOna    G    C        0      0        2 
   7  chr7_10040485     ASom    G    C        0      0        2 
   7  chr7_10040485     HCab    G    C      0.5      1        2 
   7  chr7_10040485     HPrz    G    C        0      0        2 
   7  chr7_10040485     ZBoe    G    C        0      0        2 
   7  chr7_10040485     ZGre    G    C        0      0        2 
   7  chr7_10040485     ZHar    G    C        0      0        2 
   7  chr7_10040485   Sample    G    C        0      0        2 
   7  chr7_10042932     AAsi    T    A        0      0        2 
   7  chr7_10042932     AKia    T    A        0      0        2 
   7  chr7_10042932     AOna    T    A        0      0        2 
   7  chr7_10042932     ASom    T    A        0      0        2 
   7  chr7_10042932     HCab    T    A        1      2        2 
   7  chr7_10042932     HPrz    T    A        1      2        2 
   7  chr7_10042932     ZBoe    T    A        0      0        2 
   7  chr7_10042932     ZGre    T    A        0      0        2 
   7  chr7_10042932     ZHar    T    A        0      0        2 
   7  chr7_10042932   Sample    T    A        1      2        2 
   7  chr7_10042963     AAsi    T    C        0      0        2 
   7  chr7_10042963     AKia    T    C        0      0        2 
   7  chr7_10042963     AOna    T    C        0      0        2 
   7  chr7_10042963     ASom    T    C        0      0        2 
   7  chr7_10042963     HCab    T    C        0      0        2 
   7  chr7_10042963     HPrz    T    C        0      0        2 
   7  chr7_10042963     ZBoe    T    C        0      0        2 
   7  chr7_10042963     ZGre    T    C      0.5      1        2 
   7  chr7_10042963     ZHar    T    C        0      0        2 
   7  chr7_10042963   Sample    T    C        0      0        2 
   7  chr7_10051520     AAsi    G    A        0      0        2 
   7  chr7_10051520     AKia    G    A        0      0        2 
   7  chr7_10051520     AOna    G    A        0      0        2 
   7  chr7_10051520     ASom    G    A        0      0        2 
   7  chr7_10051520     HCab    G    A        1      2        2 
   7  chr7_10051520     HPrz    G    A        1      2        2 
   7  chr7_10051520     ZBoe    G    A        0      0        2 
   7  chr7_10051520     ZGre    G    A        0      0        2 
   7  chr7_10051520     ZHar    G    A        0      0        2 
   7  chr7_10051520   Sample    G    A        1      2        2 
   7  chr7_10067544     AAsi    A    C        1      2        2 
   7  chr7_10067544     AKia    A    C        0      0        2 
   7  chr7_10067544     AOna    A    C        0      0        2 
   7  chr7_10067544     ASom    A    C        0      0        2 
   7  chr7_10067544     HCab    A    C        0      0        2 
   7  chr7_10067544     HPrz    A    C        0      0        2 
   7  chr7_10067544     ZBoe    A    C        0      0        2 
   7  chr7_10067544     ZGre    A    C        0      0        2 
   7  chr7_10067544     ZHar    A    C        0      0        2 
   7  chr7_10067544   Sample    A    C        0      0        2 
   7  chr7_10067558     AAsi    T    C        0      0        2 
   7  chr7_10067558     AKia    T    C        0      0        2 
   7  chr7_10067558     AOna    T    C        0      0        2 
   7  chr7_10067558     ASom    T    C        0      0        2 
   7  chr7_10067558     HCab    T    C        0      0        2 
   7  chr7_10067558     HPrz    T    C        0      0        2 
   7  chr7_10067558     ZBoe    T    C        0      0        2 
   7  chr7_10067558     ZGre    T    C        0      0        2 
   7  chr7_10067558     ZHar    T    C        1      2        2 
   7  chr7_10067558   Sample    T    C        0      0        2 
   7  chr7_10073135     AAsi    G    A        0      0        2 
   7  chr7_10073135     AKia    G    A        1      2        2 
   7  chr7_10073135     AOna    G    A        1      2        2 
   7  chr7_10073135     ASom    G    A        0      0        2 
   7  chr7_10073135     HCab    G    A        0      0        2 
   7  chr7_10073135     HPrz    G    A        0      0        2 
   7  chr7_10073135     ZBoe    G    A        0      0        2 
   7  chr7_10073135     ZGre    G    A        0      0        2 
   7  chr7_10073135     ZHar    G    A        0      0        2 
   7  chr7_10073135   Sample    G    A        0      0        2 
   7  chr7_10087839     AAsi    G    T        0      0        2 
   7  chr7_10087839     AKia    G    T        0      0        2 
   7  chr7_10087839     AOna    G    T        0      0        2 
   7  chr7_10087839     ASom    G    T        0      0        2 
   7  chr7_10087839     HCab    G    T        0      0        2 
   7  chr7_10087839     HPrz    G    T        0      0        2 
   7  chr7_10087839     ZBoe    G    T        0      0        2 
   7  chr7_10087839     ZGre    G    T        1      2        2 
   7  chr7_10087839     ZHar    G    T        0      0        2 
   7  chr7_10087839   Sample    G    T        0      0        2 
   7  chr7_10091952     AAsi    C    T        0      0        2 
   7  chr7_10091952     AKia    C    T        1      2        2 
   7  chr7_10091952     AOna    C    T        0      0        2 
   7  chr7_10091952     ASom    C    T        0      0        2 
   7  chr7_10091952     HCab    C    T        0      0        2 
   7  chr7_10091952     HPrz    C    T        0      0        2 
   7  chr7_10091952     ZBoe    C    T        0      0        2 
   7  chr7_10091952     ZGre    C    T        0      0        2 
   7  chr7_10091952     ZHar    C    T        0      0        2 
   7  chr7_10091952   Sample    C    T        0      0        2 
   7  chr7_10093539     AAsi    G    A        0      0        2 
   7  chr7_10093539     AKia    G    A        0      0        2 
   7  chr7_10093539     AOna    G    A        0      0        2 
   7  chr7_10093539     ASom    G    A        0      0        2 
   7  chr7_10093539     HCab    G    A        0      0        2 
   7  chr7_10093539     HPrz    G    A        0      0        2 
   7  chr7_10093539     ZBoe    G    A      0.5      1        2 
   7  chr7_10093539     ZGre    G    A        0      0        2 
   7  chr7_10093539     ZHar    G    A        0      0        2 
   7  chr7_10093539   Sample    G    A        0      0        2 
   7  chr7_10094038     AAsi    T    G        1      2        2 
   7  chr7_10094038     AKia    T    G        0      0        2 
   7  chr7_10094038     AOna    T    G        0      0        2 
   7  chr7_10094038     ASom    T    G        1      2        2 
   7  chr7_10094038     HCab    T    G        0      0        2 
   7  chr7_10094038     HPrz    T    G        0      0        2 
   7  chr7_10094038     ZBoe    T    G        0      0        2 
   7  chr7_10094038     ZGre    T    G        0      0        2 
   7  chr7_10094038     ZHar    T    G        0      0        2 
   7  chr7_10094038   Sample    T    G        0      0        2 
   7  chr7_10095390     AAsi    T    C        0      0        2 
   7  chr7_10095390     AKia    T    C        0      0        2 
   7  chr7_10095390     AOna    T    C        0      0        2 
   7  chr7_10095390     ASom    T    C        0      0        2 
   7  chr7_10095390     HCab    T    C        1      2        2 
   7  chr7_10095390     HPrz    T    C        1      2        2 
   7  chr7_10095390     ZBoe    T    C        0      0        2 
   7  chr7_10095390     ZGre    T    C        0      0        2 
   7  chr7_10095390     ZHar    T    C        0      0        2 
   7  chr7_10095390   Sample    T    C        1      2        2 
   7  chr7_10097264     AAsi    C    T        0      0        2 
   7  chr7_10097264     AKia    C    T        0      0        2 
   7  chr7_10097264     AOna    C    T        0      0        2 
   7  chr7_10097264     ASom    C    T        0      0        2 
   7  chr7_10097264     HCab    C    T        1      2        2 
   7  chr7_10097264     HPrz    C    T      0.5      1        2 
   7  chr7_10097264     ZBoe    C    T        0      0        2 
   7  chr7_10097264     ZGre    C    T        0      0        2 
   7  chr7_10097264     ZHar    C    T        0      0        2 
   7  chr7_10097264   Sample    C    T        1      2        2 
   7  chr7_10099150     AAsi    G    A        0      0        2 
   7  chr7_10099150     AKia    G    A        0      0        2 
   7  chr7_10099150     AOna    G    A        0      0        2 
   7  chr7_10099150     ASom    G    A        0      0        2 
   7  chr7_10099150     HCab    G    A      0.5      1        2 
   7  chr7_10099150     HPrz    G    A        0      0        2 
   7  chr7_10099150     ZBoe    G    A        0      0        2 
   7  chr7_10099150     ZGre    G    A        0      0        2 
   7  chr7_10099150     ZHar    G    A        0      0        2 
   7  chr7_10099150   Sample    G    A        0      0        2 
   7  chr7_10099491     AAsi    G    A        0      0        2 
   7  chr7_10099491     AKia    G    A        0      0        2 
   7  chr7_10099491     AOna    G    A        0      0        2 
   7  chr7_10099491     ASom    G    A        0      0        2 
   7  chr7_10099491     HCab    G    A        1      2        2 
   7  chr7_10099491     HPrz    G    A        1      2        2 
   7  chr7_10099491     ZBoe    G    A        0      0        2 
   7  chr7_10099491     ZGre    G    A        0      0        2 
   7  chr7_10099491     ZHar    G    A        0      0        2 
   7  chr7_10099491   Sample    G    A        1      2        2 
   7  chr7_10107308     AAsi    G    T        1      2        2 
   7  chr7_10107308     AKia    G    T      0.5      1        2 
   7  chr7_10107308     AOna    G    T        1      2        2 
   7  chr7_10107308     ASom    G    T        1      2        2 
   7  chr7_10107308     HCab    G    T        0      0        2 
   7  chr7_10107308     HPrz    G    T        0      0        2 
   7  chr7_10107308     ZBoe    G    T        0      0        2 
   7  chr7_10107308     ZGre    G    T        0      0        2 
   7  chr7_10107308     ZHar    G    T        0      0        2 
   7  chr7_10107308   Sample    G    T        0      0        2 
   7  chr7_10115798     AAsi    A    T        0      0        2 
   7  chr7_10115798     AKia    A    T        0      0        2 
   7  chr7_10115798     AOna    A    T        0      0        2 
   7  chr7_10115798     ASom    A    T        0      0        2 
   7  chr7_10115798     HCab    A    T        1      2        2 
   7  chr7_10115798     HPrz    A    T        1      2        2 
   7  chr7_10115798     ZBoe    A    T        0      0        2 
   7  chr7_10115798     ZGre    A    T        0      0        2 
   7  chr7_10115798     ZHar    A    T        0      0        2 
   7  chr7_10115798   Sample    A    T        1      2        2 
   7  chr7_10116549     AAsi    G    A        0      0        2 
   7  chr7_10116549     AKia    G    A        0      0        2 
   7  chr7_10116549     AOna    G    A        0      0        2 
   7  chr7_10116549     ASom    G    A        0      0        2 
   7  chr7_10116549     HCab    G    A        1      2        2 
   7  chr7_10116549     HPrz    G    A      0.5      1        2 
   7  chr7_10116549     ZBoe    G    A        0      0        2 
   7  chr7_10116549     ZGre    G    A        0      0        2 
   7  chr7_10116549     ZHar    G    A        0      0        2 
   7  chr7_10116549   Sample    G    A        1      2        2 
   7  chr7_10130554     AAsi    G    T        0      0        2 
   7  chr7_10130554     AKia    G    T        0      0        2 
   7  chr7_10130554     AOna    G    T        0      0        2 
   7  chr7_10130554     ASom    G    T        0      0        2 
   7  chr7_10130554     HCab    G    T        1      2        2 
   7  chr7_10130554     HPrz    G    T        1      2        2 
   7  chr7_10130554     ZBoe    G    T        0      0        2 
   7  chr7_10130554     ZGre    G    T        0      0        2 
   7  chr7_10130554     ZHar    G    T        0      0        2 
   7  chr7_10130554   Sample    G    T        1      2        2 
   7  chr7_10134218     AAsi    G    C        0      0        2 
   7  chr7_10134218     AKia    G    C        0      0        2 
   7  chr7_10134218     AOna    G    C        0      0        2 
   7  chr7_10134218     ASom    G    C        0      0        2 
   7  chr7_10134218     HCab    G    C        0      0        2 
   7  chr7_10134218     HPrz    G    C        0      0        2 
   7  chr7_10134218     ZBoe    G    C        0      0        2 
   7  chr7_10134218     ZGre    G    C        1      2        2 
   7  chr7_10134218     ZHar    G    C        0      0        2 
   7  chr7_10134218   Sample    G    C        0      0        2 
   7  chr7_10136114     AAsi    G    A        0      0        2 
   7  chr7_10136114     AKia    G    A        0      0        2 
   7  chr7_10136114     AOna    G    A        0      0        2 
   7  chr7_10136114     ASom    G    A        0      0        2 
   7  chr7_10136114     HCab    G    A        1      2        2 
   7  chr7_10136114     HPrz    G    A        1      2        2 
   7  chr7_10136114     ZBoe    G    A        0      0        2 
   7  chr7_10136114     ZGre    G    A        0      0        2 
   7  chr7_10136114     ZHar    G    A        0      0        2 
   7  chr7_10136114   Sample    G    A        1      2        2 
   7  chr7_10148303     AAsi    G    A        0      0        2 
   7  chr7_10148303     AKia    G    A        0      0        2 
   7  chr7_10148303     AOna    G    A        0      0        2 
   7  chr7_10148303     ASom    G    A        0      0        2 
   7  chr7_10148303     HCab    G    A        0      0        2 
   7  chr7_10148303     HPrz    G    A        0      0        2 
   7  chr7_10148303     ZBoe    G    A      0.5      1        2 
   7  chr7_10148303     ZGre    G    A        1      2        2 
   7  chr7_10148303     ZHar    G    A        0      0        2 
   7  chr7_10148303   Sample    G    A        0      0        2 
   7  chr7_10152480     AAsi    G    C        0      0        2 
   7  chr7_10152480     AKia    G    C        0      0        2 
   7  chr7_10152480     AOna    G    C        0      0        2 
   7  chr7_10152480     ASom    G    C        0      0        2 
   7  chr7_10152480     HCab    G    C        1      2        2 
   7  chr7_10152480     HPrz    G    C        1      2        2 
   7  chr7_10152480     ZBoe    G    C        0      0        2 
   7  chr7_10152480     ZGre    G    C        0      0        2 
   7  chr7_10152480     ZHar    G    C        0      0        2 
   7  chr7_10152480   Sample    G    C        1      2        2 
   7  chr7_10169462     AAsi    T    G        0      0        2 
   7  chr7_10169462     AKia    T    G        0      0        2 
   7  chr7_10169462     AOna    T    G        0      0        2 
   7  chr7_10169462     ASom    T    G        0      0        2 
   7  chr7_10169462     HCab    T    G        1      2        2 
   7  chr7_10169462     HPrz    T    G        1      2        2 
   7  chr7_10169462     ZBoe    T    G        0      0        2 
   7  chr7_10169462     ZGre    T    G        0      0        2 
   7  chr7_10169462     ZHar    T    G        0      0        2 
   7  chr7_10169462   Sample    T    G        1      2        2 
   7  chr7_10172493     AAsi    A    G        0      0        2 
   7  chr7_10172493     AKia    A    G        0      0        2 
   7  chr7_10172493     AOna    A    G        0      0        2 
   7  chr7_10172493     ASom    A    G        0      0        2 
   7  chr7_10172493     HCab    A    G        1      2        2 
   7  chr7_10172493     HPrz    A    G        1      2        2 
   7  chr7_10172493     ZBoe    A    G        0      0        2 
   7  chr7_10172493     ZGre    A    G        0      0        2 
   7  chr7_10172493     ZHar    A    G        0      0        2 
   7  chr7_10172493   Sample    A    G        1      2        2 
   7  chr7_10173327     AAsi    T    C        0      0        2 
   7  chr7_10173327     AKia    T    C        0      0        2 
   7  chr7_10173327     AOna    T    C        0      0        2 
   7  chr7_10173327     ASom    T    C        0      0        2 
   7  chr7_10173327     HCab    T    C        1      2        2 
   7  chr7_10173327     HPrz    T    C        1      2        2 
   7  chr7_10173327     ZBoe    T    C        0      0        2 
   7  chr7_10173327     ZGre    T    C        0      0        2 
   7  chr7_10173327     ZHar    T    C        0      0        2 
   7  chr7_10173327   Sample    T    C        1      2        2 
   7  chr7_10187253     AAsi    T    C        0      0        2 
   7  chr7_10187253     AKia    T    C        0      0        2 
   7  chr7_10187253     AOna    T    C        0      0        2 
   7  chr7_10187253     ASom    T    C      0.5      1        2 
   7  chr7_10187253     HCab    T    C        0      0        2 
   7  chr7_10187253     HPrz    T    C        0      0        2 
   7  chr7_10187253     ZBoe    T    C        0      0        2 
   7  chr7_10187253     ZGre    T    C        0      0        2 
   7  chr7_10187253     ZHar    T    C        0      0        2 
   7  chr7_10187253   Sample    T    C        0      0        2 
   7  chr7_10200876     AAsi    A    G        0      0        2 
   7  chr7_10200876     AKia    A    G        0      0        2 
   7  chr7_10200876     AOna    A    G        0      0        2 
   7  chr7_10200876     ASom    A    G      0.5      1        2 
   7  chr7_10200876     HCab    A    G        0      0        2 
   7  chr7_10200876     HPrz    A    G        0      0        2 
   7  chr7_10200876     ZBoe    A    G        0      0        2 
   7  chr7_10200876     ZGre    A    G        0      0        2 
   7  chr7_10200876     ZHar    A    G        0      0        2 
   7  chr7_10200876   Sample    A    G        0      0        2 
   7  chr7_10207547     AAsi    T    G        0      0        2 
   7  chr7_10207547     AKia    T    G        0      0        2 
   7  chr7_10207547     AOna    T    G        0      0        2 
   7  chr7_10207547     ASom    T    G        0      0        2 
   7  chr7_10207547     HCab    T    G        1      2        2 
   7  chr7_10207547     HPrz    T    G        1      2        2 
   7  chr7_10207547     ZBoe    T    G        0      0        2 
   7  chr7_10207547     ZGre    T    G        0      0        2 
   7  chr7_10207547     ZHar    T    G        0      0        2 
   7  chr7_10207547   Sample    T    G        1      2        2 
   7  chr7_10220624     AAsi    C    T      0.5      1        2 
   7  chr7_10220624     AKia    C    T        0      0        2 
   7  chr7_10220624     AOna    C    T        0      0        2 
   7  chr7_10220624     ASom    C    T      0.5      1        2 
   7  chr7_10220624     HCab    C    T        0      0        2 
   7  chr7_10220624     HPrz    C    T        0      0        2 
   7  chr7_10220624     ZBoe    C    T        0      0        2 
   7  chr7_10220624     ZGre    C    T        0      0        2 
   7  chr7_10220624     ZHar    C    T        0      0        2 
   7  chr7_10220624   Sample    C    T        0      0        2 
   7  chr7_10221734     AAsi    C    T        0      0        2 
   7  chr7_10221734     AKia    C    T        0      0        2 
   7  chr7_10221734     AOna    C    T        0      0        2 
   7  chr7_10221734     ASom    C    T        0      0        2 
   7  chr7_10221734     HCab    C    T        1      2        2 
   7  chr7_10221734     HPrz    C    T        1      2        2 
   7  chr7_10221734     ZBoe    C    T        0      0        2 
   7  chr7_10221734     ZGre    C    T        0      0        2 
   7  chr7_10221734     ZHar    C    T        0      0        2 
   7  chr7_10221734   Sample    C    T        1      2        2 
   7  chr7_10227369     AAsi    C    T        0      0        2 
   7  chr7_10227369     AKia    C    T        0      0        2 
   7  chr7_10227369     AOna    C    T        0      0        2 
   7  chr7_10227369     ASom    C    T        0      0        2 
   7  chr7_10227369     HCab    C    T        0      0        2 
   7  chr7_10227369     HPrz    C    T        0      0        2 
   7  chr7_10227369     ZBoe    C    T        1      2        2 
   7  chr7_10227369     ZGre    C    T        1      2        2 
   7  chr7_10227369     ZHar    C    T        1      2        2 
   7  chr7_10227369   Sample    C    T        0      0        2 
   7  chr7_10229484     AAsi    G    T      0.5      1        2 
   7  chr7_10229484     AKia    G    T        0      0        2 
   7  chr7_10229484     AOna    G    T        0      0        2 
   7  chr7_10229484     ASom    G    T        0      0        2 
   7  chr7_10229484     HCab    G    T        0      0        2 
   7  chr7_10229484     HPrz    G    T        0      0        2 
   7  chr7_10229484     ZBoe    G    T        0      0        2 
   7  chr7_10229484     ZGre    G    T        0      0        2 
   7  chr7_10229484     ZHar    G    T        0      0        2 
   7  chr7_10229484   Sample    G    T        0      0        2 
   7  chr7_10231944     AAsi    T    G        0      0        2 
   7  chr7_10231944     AKia    T    G        0      0        2 
   7  chr7_10231944     AOna    T    G        0      0        2 
   7  chr7_10231944     ASom    T    G        0      0        2 
   7  chr7_10231944     HCab    T    G        0      0        2 
   7  chr7_10231944     HPrz    T    G        0      0        2 
   7  chr7_10231944     ZBoe    T    G        0      0        2 
   7  chr7_10231944     ZGre    T    G      0.5      1        2 
   7  chr7_10231944     ZHar    T    G        0      0        2 
   7  chr7_10231944   Sample    T    G        0      0        2 
   7  chr7_10235202     AAsi    T    A        0      0        2 
   7  chr7_10235202     AKia    T    A        0      0        2 
   7  chr7_10235202     AOna    T    A        0      0        2 
   7  chr7_10235202     ASom    T    A        0      0        2 
   7  chr7_10235202     HCab    T    A        1      2        2 
   7  chr7_10235202     HPrz    T    A        1      2        2 
   7  chr7_10235202     ZBoe    T    A        0      0        2 
   7  chr7_10235202     ZGre    T    A        0      0        2 
   7  chr7_10235202     ZHar    T    A        0      0        2 
   7  chr7_10235202   Sample    T    A        1      2        2 
   7  chr7_10243395     AAsi    A    G        0      0        2 
   7  chr7_10243395     AKia    A    G        0      0        2 
   7  chr7_10243395     AOna    A    G        0      0        2 
   7  chr7_10243395     ASom    A    G        0      0        2 
   7  chr7_10243395     HCab    A    G        0      0        2 
   7  chr7_10243395     HPrz    A    G        0      0        2 
   7  chr7_10243395     ZBoe    A    G        0      0        2 
   7  chr7_10243395     ZGre    A    G      0.5      1        2 
   7  chr7_10243395     ZHar    A    G        0      0        2 
   7  chr7_10243395   Sample    A    G        0      0        2 
   7  chr7_10249398     AAsi    G    A        1      2        2 
   7  chr7_10249398     AKia    G    A        0      0        2 
   7  chr7_10249398     AOna    G    A        1      2        2 
   7  chr7_10249398     ASom    G    A        1      2        2 
   7  chr7_10249398     HCab    G    A        0      0        2 
   7  chr7_10249398     HPrz    G    A        0      0        2 
   7  chr7_10249398     ZBoe    G    A        0      0        2 
   7  chr7_10249398     ZGre    G    A        0      0        2 
   7  chr7_10249398     ZHar    G    A        0      0        2 
   7  chr7_10249398   Sample    G    A        0      0        2 
   7  chr7_10285940     AAsi    G    A        0      0        2 
   7  chr7_10285940     AKia    G    A        0      0        2 
   7  chr7_10285940     AOna    G    A        0      0        2 
   7  chr7_10285940     ASom    G    A        0      0        2 
   7  chr7_10285940     HCab    G    A        0      0        2 
   7  chr7_10285940     HPrz    G    A        0      0        2 
   7  chr7_10285940     ZBoe    G    A      0.5      1        2 
   7  chr7_10285940     ZGre    G    A        1      2        2 
   7  chr7_10285940     ZHar    G    A        0      0        2 
   7  chr7_10285940   Sample    G    A        0      0        2 
   7  chr7_10319449     AAsi    T    G        0      0        2 
   7  chr7_10319449     AKia    T    G        0      0        2 
   7  chr7_10319449     AOna    T    G        0      0        2 
   7  chr7_10319449     ASom    T    G        0      0        2 
   7  chr7_10319449     HCab    T    G        1      2        2 
   7  chr7_10319449     HPrz    T    G        1      2        2 
   7  chr7_10319449     ZBoe    T    G        0      0        2 
   7  chr7_10319449     ZGre    T    G        0      0        2 
   7  chr7_10319449     ZHar    T    G        0      0        2 
   7  chr7_10319449   Sample    T    G        1      2        2 
   7  chr7_10320162     AAsi    C    G      0.5      1        2 
   7  chr7_10320162     AKia    C    G        0      0        2 
   7  chr7_10320162     AOna    C    G        0      0        2 
   7  chr7_10320162     ASom    C    G        0      0        2 
   7  chr7_10320162     HCab    C    G        0      0        2 
   7  chr7_10320162     HPrz    C    G        0      0        2 
   7  chr7_10320162     ZBoe    C    G        0      0        2 
   7  chr7_10320162     ZGre    C    G        0      0        2 
   7  chr7_10320162     ZHar    C    G        0      0        2 
   7  chr7_10320162   Sample    C    G        0      0        2 
   7  chr7_10320314     AAsi    A    C        0      0        2 
   7  chr7_10320314     AKia    A    C        0      0        2 
   7  chr7_10320314     AOna    A    C        0      0        2 
   7  chr7_10320314     ASom    A    C        0      0        2 
   7  chr7_10320314     HCab    A    C        1      2        2 
   7  chr7_10320314     HPrz    A    C        1      2        2 
   7  chr7_10320314     ZBoe    A    C        0      0        2 
   7  chr7_10320314     ZGre    A    C        0      0        2 
   7  chr7_10320314     ZHar    A    C        0      0        2 
   7  chr7_10320314   Sample    A    C        1      2        2 
   7  chr7_10329081     AAsi    T    C        0      0        2 
   7  chr7_10329081     AKia    T    C        0      0        2 
   7  chr7_10329081     AOna    T    C        1      2        2 
   7  chr7_10329081     ASom    T    C        0      0        2 
   7  chr7_10329081     HCab    T    C        0      0        2 
   7  chr7_10329081     HPrz    T    C        0      0        2 
   7  chr7_10329081     ZBoe    T    C        0      0        2 
   7  chr7_10329081     ZGre    T    C        0      0        2 
   7  chr7_10329081     ZHar    T    C        0      0        2 
   7  chr7_10329081   Sample    T    C        1      2        2 
   7  chr7_10331981     AAsi    T    C        0      0        2 
   7  chr7_10331981     AKia    T    C        0      0        2 
   7  chr7_10331981     AOna    T    C        0      0        2 
   7  chr7_10331981     ASom    T    C        0      0        2 
   7  chr7_10331981     HCab    T    C        0      0        2 
   7  chr7_10331981     HPrz    T    C        0      0        2 
   7  chr7_10331981     ZBoe    T    C      0.5      1        2 
   7  chr7_10331981     ZGre    T    C        0      0        2 
   7  chr7_10331981     ZHar    T    C        0      0        2 
   7  chr7_10331981   Sample    T    C        0      0        2 
   7  chr7_10332768     AAsi    T    G        0      0        2 
   7  chr7_10332768     AKia    T    G        0      0        2 
   7  chr7_10332768     AOna    T    G        0      0        2 
   7  chr7_10332768     ASom    T    G        0      0        2 
   7  chr7_10332768     HCab    T    G        0      0        2 
   7  chr7_10332768     HPrz    T    G        0      0        2 
   7  chr7_10332768     ZBoe    T    G      0.5      1        2 
   7  chr7_10332768     ZGre    T    G        0      0        2 
   7  chr7_10332768     ZHar    T    G        0      0        2 
   7  chr7_10332768   Sample    T    G        0      0        2 
   7  chr7_10348431     AAsi    G    A        0      0        2 
   7  chr7_10348431     AKia    G    A        0      0        2 
   7  chr7_10348431     AOna    G    A        0      0        2 
   7  chr7_10348431     ASom    G    A        0      0        2 
   7  chr7_10348431     HCab    G    A        1      2        2 
   7  chr7_10348431     HPrz    G    A        1      2        2 
   7  chr7_10348431     ZBoe    G    A        0      0        2 
   7  chr7_10348431     ZGre    G    A        0      0        2 
   7  chr7_10348431     ZHar    G    A        0      0        2 
   7  chr7_10348431   Sample    G    A        1      2        2 
   7  chr7_10358417     AAsi    T    G        0      0        2 
   7  chr7_10358417     AKia    T    G        0      0        2 
   7  chr7_10358417     AOna    T    G        0      0        2 
   7  chr7_10358417     ASom    T    G        0      0        2 
   7  chr7_10358417     HCab    T    G        0      0        2 
   7  chr7_10358417     HPrz    T    G        0      0        2 
   7  chr7_10358417     ZBoe    T    G        0      0        2 
   7  chr7_10358417     ZGre    T    G        1      2        2 
   7  chr7_10358417     ZHar    T    G        0      0        2 
   7  chr7_10358417   Sample    T    G        0      0        2 
   7  chr7_10360097     AAsi    A    G        0      0        2 
   7  chr7_10360097     AKia    A    G        0      0        2 
   7  chr7_10360097     AOna    A    G        0      0        2 
   7  chr7_10360097     ASom    A    G        0      0        2 
   7  chr7_10360097     HCab    A    G        0      0        2 
   7  chr7_10360097     HPrz    A    G        0      0        2 
   7  chr7_10360097     ZBoe    A    G      0.5      1        2 
   7  chr7_10360097     ZGre    A    G        0      0        2 
   7  chr7_10360097     ZHar    A    G        0      0        2 
   7  chr7_10360097   Sample    A    G        0      0        2 
   7  chr7_10362597     AAsi    T    G        0      0        2 
   7  chr7_10362597     AKia    T    G        0      0        2 
   7  chr7_10362597     AOna    T    G        0      0        2 
   7  chr7_10362597     ASom    T    G        0      0        2 
   7  chr7_10362597     HCab    T    G        0      0        2 
   7  chr7_10362597     HPrz    T    G        0      0        2 
   7  chr7_10362597     ZBoe    T    G        0      0        2 
   7  chr7_10362597     ZGre    T    G      0.5      1        2 
   7  chr7_10362597     ZHar    T    G        0      0        2 
   7  chr7_10362597   Sample    T    G        0      0        2 
   7  chr7_10362852     AAsi    G    A        0      0        2 
   7  chr7_10362852     AKia    G    A        0      0        2 
   7  chr7_10362852     AOna    G    A        0      0        2 
   7  chr7_10362852     ASom    G    A        0      0        2 
   7  chr7_10362852     HCab    G    A        1      2        2 
   7  chr7_10362852     HPrz    G    A        1      2        2 
   7  chr7_10362852     ZBoe    G    A        0      0        2 
   7  chr7_10362852     ZGre    G    A        0      0        2 
   7  chr7_10362852     ZHar    G    A        0      0        2 
   7  chr7_10362852   Sample    G    A        1      2        2 
   7  chr7_10368348     AAsi    G    A        0      0        2 
   7  chr7_10368348     AKia    G    A        0      0        2 
   7  chr7_10368348     AOna    G    A        0      0        2 
   7  chr7_10368348     ASom    G    A        1      2        2 
   7  chr7_10368348     HCab    G    A        0      0        2 
   7  chr7_10368348     HPrz    G    A        0      0        2 
   7  chr7_10368348     ZBoe    G    A        0      0        2 
   7  chr7_10368348     ZGre    G    A        0      0        2 
   7  chr7_10368348     ZHar    G    A        0      0        2 
   7  chr7_10368348   Sample    G    A        0      0        2 
   7  chr7_10383924     AAsi    A    G        0      0        2 
   7  chr7_10383924     AKia    A    G        0      0        2 
   7  chr7_10383924     AOna    A    G        0      0        2 
   7  chr7_10383924     ASom    A    G        0      0        2 
   7  chr7_10383924     HCab    A    G        0      0        2 
   7  chr7_10383924     HPrz    A    G        0      0        2 
   7  chr7_10383924     ZBoe    A    G        0      0        2 
   7  chr7_10383924     ZGre    A    G        0      0        2 
   7  chr7_10383924     ZHar    A    G        1      2        2 
   7  chr7_10383924   Sample    A    G        0      0        2 
   7  chr7_10390528     AAsi    T    C        0      0        2 
   7  chr7_10390528     AKia    T    C        0      0        2 
   7  chr7_10390528     AOna    T    C        0      0        2 
   7  chr7_10390528     ASom    T    C        0      0        2 
   7  chr7_10390528     HCab    T    C        1      2        2 
   7  chr7_10390528     HPrz    T    C        1      2        2 
   7  chr7_10390528     ZBoe    T    C        0      0        2 
   7  chr7_10390528     ZGre    T    C        0      0        2 
   7  chr7_10390528     ZHar    T    C        0      0        2 
   7  chr7_10390528   Sample    T    C        1      2        2 
   7  chr7_10413693     AAsi    C    G        0      0        2 
   7  chr7_10413693     AKia    C    G        0      0        2 
   7  chr7_10413693     AOna    C    G        0      0        2 
   7  chr7_10413693     ASom    C    G        0      0        2 
   7  chr7_10413693     HCab    C    G        1      2        2 
   7  chr7_10413693     HPrz    C    G        1      2        2 
   7  chr7_10413693     ZBoe    C    G        0      0        2 
   7  chr7_10413693     ZGre    C    G        0      0        2 
   7  chr7_10413693     ZHar    C    G        0      0        2 
   7  chr7_10413693   Sample    C    G        1      2        2 
   7  chr7_10418455     AAsi    T    C        0      0        2 
   7  chr7_10418455     AKia    T    C        0      0        2 
   7  chr7_10418455     AOna    T    C        0      0        2 
   7  chr7_10418455     ASom    T    C        0      0        2 
   7  chr7_10418455     HCab    T    C        0      0        2 
   7  chr7_10418455     HPrz    T    C        0      0        2 
   7  chr7_10418455     ZBoe    T    C      0.5      1        2 
   7  chr7_10418455     ZGre    T    C        0      0        2 
   7  chr7_10418455     ZHar    T    C        0      0        2 
   7  chr7_10418455   Sample    T    C        0      0        2 
   7  chr7_10426966     AAsi    G    A        0      0        2 
   7  chr7_10426966     AKia    G    A        0      0        2 
   7  chr7_10426966     AOna    G    A        0      0        2 
   7  chr7_10426966     ASom    G    A        0      0        2 
   7  chr7_10426966     HCab    G    A        1      2        2 
   7  chr7_10426966     HPrz    G    A        1      2        2 
   7  chr7_10426966     ZBoe    G    A        0      0        2 
   7  chr7_10426966     ZGre    G    A        0      0        2 
   7  chr7_10426966     ZHar    G    A        0      0        2 
   7  chr7_10426966   Sample    G    A        1      2        2 
   7  chr7_10427555     AAsi    C    T        0      0        2 
   7  chr7_10427555     AKia    C    T        0      0        2 
   7  chr7_10427555     AOna    C    T        0      0        2 
   7  chr7_10427555     ASom    C    T        0      0        2 
   7  chr7_10427555     HCab    C    T        1      2        2 
   7  chr7_10427555     HPrz    C    T        1      2        2 
   7  chr7_10427555     ZBoe    C    T        0      0        2 
   7  chr7_10427555     ZGre    C    T        0      0        2 
   7  chr7_10427555     ZHar    C    T        0      0        2 
   7  chr7_10427555   Sample    C    T        1      2        2 
   7  chr7_10428109     AAsi    T    C        0      0        2 
   7  chr7_10428109     AKia    T    C        0      0        2 
   7  chr7_10428109     AOna    T    C        0      0        2 
   7  chr7_10428109     ASom    T    C        0      0        2 
   7  chr7_10428109     HCab    T    C        1      2        2 
   7  chr7_10428109     HPrz    T    C        1      2        2 
   7  chr7_10428109     ZBoe    T    C        0      0        2 
   7  chr7_10428109     ZGre    T    C        0      0        2 
   7  chr7_10428109     ZHar    T    C        0      0        2 
   7  chr7_10428109   Sample    T    C        1      2        2 
   7  chr7_10428281     AAsi    G    C        0      0        2 
   7  chr7_10428281     AKia    G    C        0      0        2 
   7  chr7_10428281     AOna    G    C        0      0        2 
   7  chr7_10428281     ASom    G    C        0      0        2 
   7  chr7_10428281     HCab    G    C        1      2        2 
   7  chr7_10428281     HPrz    G    C        1      2        2 
   7  chr7_10428281     ZBoe    G    C        0      0        2 
   7  chr7_10428281     ZGre    G    C        0      0        2 
   7  chr7_10428281     ZHar    G    C        0      0        2 
   7  chr7_10428281   Sample    G    C        1      2        2 
   7  chr7_10432995     AAsi    C    G        1      2        2 
   7  chr7_10432995     AKia    C    G        0      0        2 
   7  chr7_10432995     AOna    C    G        0      0        2 
   7  chr7_10432995     ASom    C    G        0      0        2 
   7  chr7_10432995     HCab    C    G        0      0        2 
   7  chr7_10432995     HPrz    C    G        0      0        2 
   7  chr7_10432995     ZBoe    C    G        0      0        2 
   7  chr7_10432995     ZGre    C    G        0      0        2 
   7  chr7_10432995     ZHar    C    G        0      0        2 
   7  chr7_10432995   Sample    C    G        0      0        2 
   7  chr7_10446649     AAsi    A    G        0      0        2 
   7  chr7_10446649     AKia    A    G        0      0        2 
   7  chr7_10446649     AOna    A    G        1      2        2 
   7  chr7_10446649     ASom    A    G        0      0        2 
   7  chr7_10446649     HCab    A    G        0      0        2 
   7  chr7_10446649     HPrz    A    G        0      0        2 
   7  chr7_10446649     ZBoe    A    G        0      0        2 
   7  chr7_10446649     ZGre    A    G        0      0        2 
   7  chr7_10446649     ZHar    A    G        0      0        2 
   7  chr7_10446649   Sample    A    G        0      0        2 
   7  chr7_10465119     AAsi    C    G        0      0        2 
   7  chr7_10465119     AKia    C    G        0      0        2 
   7  chr7_10465119     AOna    C    G        0      0        2 
   7  chr7_10465119     ASom    C    G        0      0        2 
   7  chr7_10465119     HCab    C    G        0      0        2 
   7  chr7_10465119     HPrz    C    G        0      0        2 
   7  chr7_10465119     ZBoe    C    G        1      2        2 
   7  chr7_10465119     ZGre    C    G        1      2        2 
   7  chr7_10465119     ZHar    C    G        1      2        2 
   7  chr7_10465119   Sample    C    G        0      0        2 
   7  chr7_10465171     AAsi    G    C        0      0        2 
   7  chr7_10465171     AKia    G    C        0      0        2 
   7  chr7_10465171     AOna    G    C        0      0        2 
   7  chr7_10465171     ASom    G    C        0      0        2 
   7  chr7_10465171     HCab    G    C        0      0        2 
   7  chr7_10465171     HPrz    G    C        0      0        2 
   7  chr7_10465171     ZBoe    G    C        0      0        2 
   7  chr7_10465171     ZGre    G    C        0      0        2 
   7  chr7_10465171     ZHar    G    C        1      2        2 
   7  chr7_10465171   Sample    G    C        0      0        2 
   7  chr7_10466946     AAsi    G    T        0      0        2 
   7  chr7_10466946     AKia    G    T        0      0        2 
   7  chr7_10466946     AOna    G    T        0      0        2 
   7  chr7_10466946     ASom    G    T        0      0        2 
   7  chr7_10466946     HCab    G    T        1      2        2 
   7  chr7_10466946     HPrz    G    T        1      2        2 
   7  chr7_10466946     ZBoe    G    T        0      0        2 
   7  chr7_10466946     ZGre    G    T        0      0        2 
   7  chr7_10466946     ZHar    G    T        0      0        2 
   7  chr7_10466946   Sample    G    T        1      2        2 
   7  chr7_10484433     AAsi    A    G        0      0        2 
   7  chr7_10484433     AKia    A    G        0      0        2 
   7  chr7_10484433     AOna    A    G        0      0        2 
   7  chr7_10484433     ASom    A    G      0.5      1        2 
   7  chr7_10484433     HCab    A    G        0      0        2 
   7  chr7_10484433     HPrz    A    G        0      0        2 
   7  chr7_10484433     ZBoe    A    G        0      0        2 
   7  chr7_10484433     ZGre    A    G        0      0        2 
   7  chr7_10484433     ZHar    A    G        0      0        2 
   7  chr7_10484433   Sample    A    G        0      0        2 
   7  chr7_10486140     AAsi    T    C        0      0        2 
   7  chr7_10486140     AKia    T    C        0      0        2 
   7  chr7_10486140     AOna    T    C        0      0        2 
   7  chr7_10486140     ASom    T    C        0      0        2 
   7  chr7_10486140     HCab    T    C        0      0        2 
   7  chr7_10486140     HPrz    T    C        0      0        2 
   7  chr7_10486140     ZBoe    T    C        0      0        2 
   7  chr7_10486140     ZGre    T    C        1      2        2 
   7  chr7_10486140     ZHar    T    C        0      0        2 
   7  chr7_10486140   Sample    T    C        0      0        2 
   7  chr7_10500998     AAsi    A    G        0      0        2 
   7  chr7_10500998     AKia    A    G        0      0        2 
   7  chr7_10500998     AOna    A    G        0      0        2 
   7  chr7_10500998     ASom    A    G        0      0        2 
   7  chr7_10500998     HCab    A    G        0      0        2 
   7  chr7_10500998     HPrz    A    G      0.5      1        2 
   7  chr7_10500998     ZBoe    A    G        0      0        2 
   7  chr7_10500998     ZGre    A    G        0      0        2 
   7  chr7_10500998     ZHar    A    G        0      0        2 
   7  chr7_10500998   Sample    A    G        0      0        2 
   7  chr7_10501959     AAsi    C    T        0      0        2 
   7  chr7_10501959     AKia    C    T        0      0        2 
   7  chr7_10501959     AOna    C    T        0      0        2 
   7  chr7_10501959     ASom    C    T        0      0        2 
   7  chr7_10501959     HCab    C    T        0      0        2 
   7  chr7_10501959     HPrz    C    T      0.5      1        2 
   7  chr7_10501959     ZBoe    C    T        0      0        2 
   7  chr7_10501959     ZGre    C    T        0      0        2 
   7  chr7_10501959     ZHar    C    T        0      0        2 
   7  chr7_10501959   Sample    C    T        0      0        2 
   7  chr7_10503711     AAsi    C    T        0      0        2 
   7  chr7_10503711     AKia    C    T        0      0        2 
   7  chr7_10503711     AOna    C    T        0      0        2 
   7  chr7_10503711     ASom    C    T        0      0        2 
   7  chr7_10503711     HCab    C    T        0      0        2 
   7  chr7_10503711     HPrz    C    T      0.5      1        2 
   7  chr7_10503711     ZBoe    C    T        0      0        2 
   7  chr7_10503711     ZGre    C    T        0      0        2 
   7  chr7_10503711     ZHar    C    T        0      0        2 
   7  chr7_10503711   Sample    C    T        0      0        2 
   7  chr7_10506840     AAsi    T    C        0      0        2 
   7  chr7_10506840     AKia    T    C        0      0        2 
   7  chr7_10506840     AOna    T    C        0      0        2 
   7  chr7_10506840     ASom    T    C        0      0        2 
   7  chr7_10506840     HCab    T    C        1      2        2 
   7  chr7_10506840     HPrz    T    C        1      2        2 
   7  chr7_10506840     ZBoe    T    C        0      0        2 
   7  chr7_10506840     ZGre    T    C        0      0        2 
   7  chr7_10506840     ZHar    T    C        0      0        2 
   7  chr7_10506840   Sample    T    C        1      2        2 
   7  chr7_10515612     AAsi    A    G        0      0        2 
   7  chr7_10515612     AKia    A    G        0      0        2 
   7  chr7_10515612     AOna    A    G        0      0        2 
   7  chr7_10515612     ASom    A    G        0      0        2 
   7  chr7_10515612     HCab    A    G        1      2        2 
   7  chr7_10515612     HPrz    A    G      0.5      1        2 
   7  chr7_10515612     ZBoe    A    G        0      0        2 
   7  chr7_10515612     ZGre    A    G        0      0        2 
   7  chr7_10515612     ZHar    A    G        0      0        2 
   7  chr7_10515612   Sample    A    G        1      2        2 
   7  chr7_10533477     AAsi    C    T        0      0        2 
   7  chr7_10533477     AKia    C    T        0      0        2 
   7  chr7_10533477     AOna    C    T        0      0        2 
   7  chr7_10533477     ASom    C    T        0      0        2 
   7  chr7_10533477     HCab    C    T        1      2        2 
   7  chr7_10533477     HPrz    C    T        1      2        2 
   7  chr7_10533477     ZBoe    C    T        0      0        2 
   7  chr7_10533477     ZGre    C    T        0      0        2 
   7  chr7_10533477     ZHar    C    T        0      0        2 
   7  chr7_10533477   Sample    C    T        1      2        2 
   7  chr7_10546989     AAsi    G    A        0      0        2 
   7  chr7_10546989     AKia    G    A        0      0        2 
   7  chr7_10546989     AOna    G    A        0      0        2 
   7  chr7_10546989     ASom    G    A        0      0        2 
   7  chr7_10546989     HCab    G    A        1      2        2 
   7  chr7_10546989     HPrz    G    A        1      2        2 
   7  chr7_10546989     ZBoe    G    A        0      0        2 
   7  chr7_10546989     ZGre    G    A        0      0        2 
   7  chr7_10546989     ZHar    G    A        0      0        2 
   7  chr7_10546989   Sample    G    A        1      2        2 
   7  chr7_10551364     AAsi    A    G        1      2        2 
   7  chr7_10551364     AKia    A    G        0      0        2 
   7  chr7_10551364     AOna    A    G        0      0        2 
   7  chr7_10551364     ASom    A    G        0      0        2 
   7  chr7_10551364     HCab    A    G        0      0        2 
   7  chr7_10551364     HPrz    A    G        0      0        2 
   7  chr7_10551364     ZBoe    A    G        0      0        2 
   7  chr7_10551364     ZGre    A    G        1      2        2 
   7  chr7_10551364     ZHar    A    G        0      0        2 
   7  chr7_10551364   Sample    A    G        0      0        2 
   7  chr7_10555852     AAsi    C    T        0      0        2 
   7  chr7_10555852     AKia    C    T        0      0        2 
   7  chr7_10555852     AOna    C    T        0      0        2 
   7  chr7_10555852     ASom    C    T        0      0        2 
   7  chr7_10555852     HCab    C    T        0      0        2 
   7  chr7_10555852     HPrz    C    T        0      0        2 
   7  chr7_10555852     ZBoe    C    T      0.5      1        2 
   7  chr7_10555852     ZGre    C    T        0      0        2 
   7  chr7_10555852     ZHar    C    T        0      0        2 
   7  chr7_10555852   Sample    C    T        0      0        2 
   7  chr7_10572352     AAsi    A    G        0      0        2 
   7  chr7_10572352     AKia    A    G        0      0        2 
   7  chr7_10572352     AOna    A    G        0      0        2 
   7  chr7_10572352     ASom    A    G        0      0        2 
   7  chr7_10572352     HCab    A    G        1      2        2 
   7  chr7_10572352     HPrz    A    G        1      2        2 
   7  chr7_10572352     ZBoe    A    G        0      0        2 
   7  chr7_10572352     ZGre    A    G        0      0        2 
   7  chr7_10572352     ZHar    A    G        0      0        2 
   7  chr7_10572352   Sample    A    G        1      2        2 
   7  chr7_10593021     AAsi    C    T        0      0        2 
   7  chr7_10593021     AKia    C    T        0      0        2 
   7  chr7_10593021     AOna    C    T        0      0        2 
   7  chr7_10593021     ASom    C    T        0      0        2 
   7  chr7_10593021     HCab    C    T      0.5      1        2 
   7  chr7_10593021     HPrz    C    T        0      0        2 
   7  chr7_10593021     ZBoe    C    T        0      0        2 
   7  chr7_10593021     ZGre    C    T        0      0        2 
   7  chr7_10593021     ZHar    C    T        0      0        2 
   7  chr7_10593021   Sample    C    T        1      2        2 
   7  chr7_10594106     AAsi    T    C        0      0        2 
   7  chr7_10594106     AKia    T    C        0      0        2 
   7  chr7_10594106     AOna    T    C        0      0        2 
   7  chr7_10594106     ASom    T    C        0      0        2 
   7  chr7_10594106     HCab    T    C        0      0        2 
   7  chr7_10594106     HPrz    T    C        0      0        2 
   7  chr7_10594106     ZBoe    T    C        0      0        2 
   7  chr7_10594106     ZGre    T    C        1      2        2 
   7  chr7_10594106     ZHar    T    C        0      0        2 
   7  chr7_10594106   Sample    T    C        0      0        2 
   7  chr7_10605512     AAsi    A    G        0      0        2 
   7  chr7_10605512     AKia    A    G        0      0        2 
   7  chr7_10605512     AOna    A    G        0      0        2 
   7  chr7_10605512     ASom    A    G        0      0        2 
   7  chr7_10605512     HCab    A    G        1      2        2 
   7  chr7_10605512     HPrz    A    G        1      2        2 
   7  chr7_10605512     ZBoe    A    G        0      0        2 
   7  chr7_10605512     ZGre    A    G        0      0        2 
   7  chr7_10605512     ZHar    A    G        0      0        2 
   7  chr7_10605512   Sample    A    G        1      2        2 
   7  chr7_10611465     AAsi    T    A        0      0        2 
   7  chr7_10611465     AKia    T    A        0      0        2 
   7  chr7_10611465     AOna    T    A        0      0        2 
   7  chr7_10611465     ASom    T    A        0      0        2 
   7  chr7_10611465     HCab    T    A        1      2        2 
   7  chr7_10611465     HPrz    T    A        1      2        2 
   7  chr7_10611465     ZBoe    T    A        0      0        2 
   7  chr7_10611465     ZGre    T    A        0      0        2 
   7  chr7_10611465     ZHar    T    A        0      0        2 
   7  chr7_10611465   Sample    T    A        1      2        2 
   7  chr7_10630201     AAsi    A    G        0      0        2 
   7  chr7_10630201     AKia    A    G        0      0        2 
   7  chr7_10630201     AOna    A    G        0      0        2 
   7  chr7_10630201     ASom    A    G        0      0        2 
   7  chr7_10630201     HCab    A    G        0      0        2 
   7  chr7_10630201     HPrz    A    G        0      0        2 
   7  chr7_10630201     ZBoe    A    G      0.5      1        2 
   7  chr7_10630201     ZGre    A    G        0      0        2 
   7  chr7_10630201     ZHar    A    G        0      0        2 
   7  chr7_10630201   Sample    A    G        0      0        2 
   7  chr7_10637607     AAsi    T    C        0      0        2 
   7  chr7_10637607     AKia    T    C        0      0        2 
   7  chr7_10637607     AOna    T    C        0      0        2 
   7  chr7_10637607     ASom    T    C        0      0        2 
   7  chr7_10637607     HCab    T    C        1      2        2 
   7  chr7_10637607     HPrz    T    C        1      2        2 
   7  chr7_10637607     ZBoe    T    C        0      0        2 
   7  chr7_10637607     ZGre    T    C        0      0        2 
   7  chr7_10637607     ZHar    T    C        0      0        2 
   7  chr7_10637607   Sample    T    C        1      2        2 
   7  chr7_10639537     AAsi    T    C        0      0        2 
   7  chr7_10639537     AKia    T    C        0      0        2 
   7  chr7_10639537     AOna    T    C        0      0        2 
   7  chr7_10639537     ASom    T    C        0      0        2 
   7  chr7_10639537     HCab    T    C        0      0        2 
   7  chr7_10639537     HPrz    T    C        0      0        2 
   7  chr7_10639537     ZBoe    T    C        0      0        2 
   7  chr7_10639537     ZGre    T    C        0      0        2 
   7  chr7_10639537     ZHar    T    C        1      2        2 
   7  chr7_10639537   Sample    T    C        0      0        2 
   7  chr7_10639992     AAsi    C    T        0      0        2 
   7  chr7_10639992     AKia    C    T        1      2        2 
   7  chr7_10639992     AOna    C    T        0      0        2 
   7  chr7_10639992     ASom    C    T        0      0        2 
   7  chr7_10639992     HCab    C    T        0      0        2 
   7  chr7_10639992     HPrz    C    T        0      0        2 
   7  chr7_10639992     ZBoe    C    T        0      0        2 
   7  chr7_10639992     ZGre    C    T        0      0        2 
   7  chr7_10639992     ZHar    C    T        0      0        2 
   7  chr7_10639992   Sample    C    T        0      0        2 
   7  chr7_10644397     AAsi    G    A        1      2        2 
   7  chr7_10644397     AKia    G    A        0      0        2 
   7  chr7_10644397     AOna    G    A        1      2        2 
   7  chr7_10644397     ASom    G    A        1      2        2 
   7  chr7_10644397     HCab    G    A        0      0        2 
   7  chr7_10644397     HPrz    G    A        0      0        2 
   7  chr7_10644397     ZBoe    G    A        0      0        2 
   7  chr7_10644397     ZGre    G    A        0      0        2 
   7  chr7_10644397     ZHar    G    A        0      0        2 
   7  chr7_10644397   Sample    G    A        0      0        2 
   7  chr7_10646721     AAsi    A    C        0      0        2 
   7  chr7_10646721     AKia    A    C        0      0        2 
   7  chr7_10646721     AOna    A    C        0      0        2 
   7  chr7_10646721     ASom    A    C        0      0        2 
   7  chr7_10646721     HCab    A    C        1      2        2 
   7  chr7_10646721     HPrz    A    C        1      2        2 
   7  chr7_10646721     ZBoe    A    C        0      0        2 
   7  chr7_10646721     ZGre    A    C        0      0        2 
   7  chr7_10646721     ZHar    A    C        0      0        2 
   7  chr7_10646721   Sample    A    C        1      2        2 
   7  chr7_10647091     AAsi    T    C        0      0        2 
   7  chr7_10647091     AKia    T    C        0      0        2 
   7  chr7_10647091     AOna    T    C        0      0        2 
   7  chr7_10647091     ASom    T    C        0      0        2 
   7  chr7_10647091     HCab    T    C        0      0        2 
   7  chr7_10647091     HPrz    T    C      0.5      1        2 
   7  chr7_10647091     ZBoe    T    C        0      0        2 
   7  chr7_10647091     ZGre    T    C        0      0        2 
   7  chr7_10647091     ZHar    T    C        0      0        2 
   7  chr7_10647091   Sample    T    C        0      0        2 
   7  chr7_10647778     AAsi    A    G        0      0        2 
   7  chr7_10647778     AKia    A    G        0      0        2 
   7  chr7_10647778     AOna    A    G        0      0        2 
   7  chr7_10647778     ASom    A    G        0      0        2 
   7  chr7_10647778     HCab    A    G        0      0        2 
   7  chr7_10647778     HPrz    A    G        0      0        2 
   7  chr7_10647778     ZBoe    A    G        0      0        2 
   7  chr7_10647778     ZGre    A    G        0      0        2 
   7  chr7_10647778     ZHar    A    G      0.5      1        2 
   7  chr7_10647778   Sample    A    G        0      0        2 
   7  chr7_10663190     AAsi    G    A        1      2        2 
   7  chr7_10663190     AKia    G    A        0      0        2 
   7  chr7_10663190     AOna    G    A        0      0        2 
   7  chr7_10663190     ASom    G    A        1      2        2 
   7  chr7_10663190     HCab    G    A        0      0        2 
   7  chr7_10663190     HPrz    G    A        0      0        2 
   7  chr7_10663190     ZBoe    G    A        0      0        2 
   7  chr7_10663190     ZGre    G    A        0      0        2 
   7  chr7_10663190     ZHar    G    A        0      0        2 
   7  chr7_10663190   Sample    G    A        0      0        2 
   7  chr7_10665361     AAsi    T    C        0      0        2 
   7  chr7_10665361     AKia    T    C        0      0        2 
   7  chr7_10665361     AOna    T    C        1      2        2 
   7  chr7_10665361     ASom    T    C        0      0        2 
   7  chr7_10665361     HCab    T    C        0      0        2 
   7  chr7_10665361     HPrz    T    C        0      0        2 
   7  chr7_10665361     ZBoe    T    C        0      0        2 
   7  chr7_10665361     ZGre    T    C        0      0        2 
   7  chr7_10665361     ZHar    T    C        0      0        2 
   7  chr7_10665361   Sample    T    C        0      0        2 
   7  chr7_10671258     AAsi    T    C        0      0        2 
   7  chr7_10671258     AKia    T    C        0      0        2 
   7  chr7_10671258     AOna    T    C        0      0        2 
   7  chr7_10671258     ASom    T    C        0      0        2 
   7  chr7_10671258     HCab    T    C        0      0        2 
   7  chr7_10671258     HPrz    T    C      0.5      1        2 
   7  chr7_10671258     ZBoe    T    C        0      0        2 
   7  chr7_10671258     ZGre    T    C        0      0        2 
   7  chr7_10671258     ZHar    T    C        0      0        2 
   7  chr7_10671258   Sample    T    C        1      2        2 
   7  chr7_10676048     AAsi    A    G        0      0        2 
   7  chr7_10676048     AKia    A    G        0      0        2 
   7  chr7_10676048     AOna    A    G        0      0        2 
   7  chr7_10676048     ASom    A    G        0      0        2 
   7  chr7_10676048     HCab    A    G        1      2        2 
   7  chr7_10676048     HPrz    A    G        1      2        2 
   7  chr7_10676048     ZBoe    A    G        0      0        2 
   7  chr7_10676048     ZGre    A    G        0      0        2 
   7  chr7_10676048     ZHar    A    G        0      0        2 
   7  chr7_10676048   Sample    A    G        0      0        2 
   7  chr7_10682642     AAsi    T    C        0      0        2 
   7  chr7_10682642     AKia    T    C        0      0        2 
   7  chr7_10682642     AOna    T    C        0      0        2 
   7  chr7_10682642     ASom    T    C        0      0        2 
   7  chr7_10682642     HCab    T    C        0      0        2 
   7  chr7_10682642     HPrz    T    C        0      0        2 
   7  chr7_10682642     ZBoe    T    C        0      0        2 
   7  chr7_10682642     ZGre    T    C        1      2        2 
   7  chr7_10682642     ZHar    T    C        0      0        2 
   7  chr7_10682642   Sample    T    C        0      0        2 
   7  chr7_10702255     AAsi    T    C        0      0        2 
   7  chr7_10702255     AKia    T    C        0      0        2 
   7  chr7_10702255     AOna    T    C        0      0        2 
   7  chr7_10702255     ASom    T    C        0      0        2 
   7  chr7_10702255     HCab    T    C        1      2        2 
   7  chr7_10702255     HPrz    T    C        1      2        2 
   7  chr7_10702255     ZBoe    T    C        0      0        2 
   7  chr7_10702255     ZGre    T    C        0      0        2 
   7  chr7_10702255     ZHar    T    C        0      0        2 
   7  chr7_10702255   Sample    T    C        1      2        2 
   7  chr7_10709888     AAsi    C    A      0.5      1        2 
   7  chr7_10709888     AKia    C    A        0      0        2 
   7  chr7_10709888     AOna    C    A        0      0        2 
   7  chr7_10709888     ASom    C    A        0      0        2 
   7  chr7_10709888     HCab    C    A        0      0        2 
   7  chr7_10709888     HPrz    C    A        0      0        2 
   7  chr7_10709888     ZBoe    C    A        0      0        2 
   7  chr7_10709888     ZGre    C    A        0      0        2 
   7  chr7_10709888     ZHar    C    A        0      0        2 
   7  chr7_10709888   Sample    C    A        0      0        2 
   7  chr7_10710593     AAsi    C    A      0.5      1        2 
   7  chr7_10710593     AKia    C    A        0      0        2 
   7  chr7_10710593     AOna    C    A        0      0        2 
   7  chr7_10710593     ASom    C    A        1      2        2 
   7  chr7_10710593     HCab    C    A        0      0        2 
   7  chr7_10710593     HPrz    C    A        0      0        2 
   7  chr7_10710593     ZBoe    C    A        0      0        2 
   7  chr7_10710593     ZGre    C    A        0      0        2 
   7  chr7_10710593     ZHar    C    A        0      0        2 
   7  chr7_10710593   Sample    C    A        0      0        2 
   7  chr7_10715147     AAsi    G    A        0      0        2 
   7  chr7_10715147     AKia    G    A        0      0        2 
   7  chr7_10715147     AOna    G    A        0      0        2 
   7  chr7_10715147     ASom    G    A        0      0        2 
   7  chr7_10715147     HCab    G    A        0      0        2 
   7  chr7_10715147     HPrz    G    A        0      0        2 
   7  chr7_10715147     ZBoe    G    A        0      0        2 
   7  chr7_10715147     ZGre    G    A        0      0        2 
   7  chr7_10715147     ZHar    G    A      0.5      1        2 
   7  chr7_10715147   Sample    G    A        0      0        2 
   7  chr7_10717047     AAsi    A    C        0      0        2 
   7  chr7_10717047     AKia    A    C        0      0        2 
   7  chr7_10717047     AOna    A    C        0      0        2 
   7  chr7_10717047     ASom    A    C        0      0        2 
   7  chr7_10717047     HCab    A    C        1      2        2 
   7  chr7_10717047     HPrz    A    C      0.5      1        2 
   7  chr7_10717047     ZBoe    A    C        0      0        2 
   7  chr7_10717047     ZGre    A    C        0      0        2 
   7  chr7_10717047     ZHar    A    C        0      0        2 
   7  chr7_10717047   Sample    A    C        0      0        2 
   7  chr7_10721858     AAsi    A    G        0      0        2 
   7  chr7_10721858     AKia    A    G        0      0        2 
   7  chr7_10721858     AOna    A    G        0      0        2 
   7  chr7_10721858     ASom    A    G        0      0        2 
   7  chr7_10721858     HCab    A    G        0      0        2 
   7  chr7_10721858     HPrz    A    G        0      0        2 
   7  chr7_10721858     ZBoe    A    G        0      0        2 
   7  chr7_10721858     ZGre    A    G        1      2        2 
   7  chr7_10721858     ZHar    A    G        0      0        2 
   7  chr7_10721858   Sample    A    G        0      0        2 
   7  chr7_10722360     AAsi    C    A        0      0        2 
   7  chr7_10722360     AKia    C    A        0      0        2 
   7  chr7_10722360     AOna    C    A        0      0        2 
   7  chr7_10722360     ASom    C    A        0      0        2 
   7  chr7_10722360     HCab    C    A        1      2        2 
   7  chr7_10722360     HPrz    C    A        1      2        2 
   7  chr7_10722360     ZBoe    C    A        0      0        2 
   7  chr7_10722360     ZGre    C    A        0      0        2 
   7  chr7_10722360     ZHar    C    A        0      0        2 
   7  chr7_10722360   Sample    C    A        1      2        2 
   7  chr7_10722820     AAsi    G    A        0      0        2 
   7  chr7_10722820     AKia    G    A        0      0        2 
   7  chr7_10722820     AOna    G    A        0      0        2 
   7  chr7_10722820     ASom    G    A        0      0        2 
   7  chr7_10722820     HCab    G    A        1      2        2 
   7  chr7_10722820     HPrz    G    A        1      2        2 
   7  chr7_10722820     ZBoe    G    A        0      0        2 
   7  chr7_10722820     ZGre    G    A        0      0        2 
   7  chr7_10722820     ZHar    G    A        0      0        2 
   7  chr7_10722820   Sample    G    A        1      2        2 
   7  chr7_10738272     AAsi    C    T        0      0        2 
   7  chr7_10738272     AKia    C    T        0      0        2 
   7  chr7_10738272     AOna    C    T        0      0        2 
   7  chr7_10738272     ASom    C    T        0      0        2 
   7  chr7_10738272     HCab    C    T        1      2        2 
   7  chr7_10738272     HPrz    C    T        1      2        2 
   7  chr7_10738272     ZBoe    C    T        0      0        2 
   7  chr7_10738272     ZGre    C    T        0      0        2 
   7  chr7_10738272     ZHar    C    T        0      0        2 
   7  chr7_10738272   Sample    C    T        1      2        2 
   7  chr7_10740256     AAsi    C    T      0.5      1        2 
   7  chr7_10740256     AKia    C    T        0      0        2 
   7  chr7_10740256     AOna    C    T        0      0        2 
   7  chr7_10740256     ASom    C    T        0      0        2 
   7  chr7_10740256     HCab    C    T        0      0        2 
   7  chr7_10740256     HPrz    C    T        0      0        2 
   7  chr7_10740256     ZBoe    C    T        0      0        2 
   7  chr7_10740256     ZGre    C    T        0      0        2 
   7  chr7_10740256     ZHar    C    T        0      0        2 
   7  chr7_10740256   Sample    C    T        0      0        2 
   7  chr7_10740740     AAsi    C    T        1      2        2 
   7  chr7_10740740     AKia    C    T        0      0        2 
   7  chr7_10740740     AOna    C    T        0      0        2 
   7  chr7_10740740     ASom    C    T        1      2        2 
   7  chr7_10740740     HCab    C    T        0      0        2 
   7  chr7_10740740     HPrz    C    T        0      0        2 
   7  chr7_10740740     ZBoe    C    T        1      2        2 
   7  chr7_10740740     ZGre    C    T        1      2        2 
   7  chr7_10740740     ZHar    C    T        1      2        2 
   7  chr7_10740740   Sample    C    T        0      0        2 
   7  chr7_10742728     AAsi    C    T        0      0        2 
   7  chr7_10742728     AKia    C    T        0      0        2 
   7  chr7_10742728     AOna    C    T        0      0        2 
   7  chr7_10742728     ASom    C    T        0      0        2 
   7  chr7_10742728     HCab    C    T        0      0        2 
   7  chr7_10742728     HPrz    C    T        0      0        2 
   7  chr7_10742728     ZBoe    C    T        0      0        2 
   7  chr7_10742728     ZGre    C    T        1      2        2 
   7  chr7_10742728     ZHar    C    T        0      0        2 
   7  chr7_10742728   Sample    C    T        0      0        2 
   7  chr7_10743054     AAsi    T    C        0      0        2 
   7  chr7_10743054     AKia    T    C        1      2        2 
   7  chr7_10743054     AOna    T    C        1      2        2 
   7  chr7_10743054     ASom    T    C        0      0        2 
   7  chr7_10743054     HCab    T    C        0      0        2 
   7  chr7_10743054     HPrz    T    C        0      0        2 
   7  chr7_10743054     ZBoe    T    C        0      0        2 
   7  chr7_10743054     ZGre    T    C        0      0        2 
   7  chr7_10743054     ZHar    T    C        0      0        2 
   7  chr7_10743054   Sample    T    C        0      0        2 
   7  chr7_10744711     AAsi    C    T        1      2        2 
   7  chr7_10744711     AKia    C    T        0      0        2 
   7  chr7_10744711     AOna    C    T        0      0        2 
   7  chr7_10744711     ASom    C    T        1      2        2 
   7  chr7_10744711     HCab    C    T        0      0        2 
   7  chr7_10744711     HPrz    C    T        0      0        2 
   7  chr7_10744711     ZBoe    C    T        1      2        2 
   7  chr7_10744711     ZGre    C    T        1      2        2 
   7  chr7_10744711     ZHar    C    T        1      2        2 
   7  chr7_10744711   Sample    C    T        0      0        2 
   7  chr7_10750117     AAsi    G    A        0      0        2 
   7  chr7_10750117     AKia    G    A        0      0        2 
   7  chr7_10750117     AOna    G    A        0      0        2 
   7  chr7_10750117     ASom    G    A        0      0        2 
   7  chr7_10750117     HCab    G    A        1      2        2 
   7  chr7_10750117     HPrz    G    A        1      2        2 
   7  chr7_10750117     ZBoe    G    A        0      0        2 
   7  chr7_10750117     ZGre    G    A        0      0        2 
   7  chr7_10750117     ZHar    G    A        0      0        2 
   7  chr7_10750117   Sample    G    A        1      2        2 
   7  chr7_10756003     AAsi    C    G        0      0        2 
   7  chr7_10756003     AKia    C    G        0      0        2 
   7  chr7_10756003     AOna    C    G        0      0        2 
   7  chr7_10756003     ASom    C    G        0      0        2 
   7  chr7_10756003     HCab    C    G      0.5      1        2 
   7  chr7_10756003     HPrz    C    G        0      0        2 
   7  chr7_10756003     ZBoe    C    G        0      0        2 
   7  chr7_10756003     ZGre    C    G        0      0        2 
   7  chr7_10756003     ZHar    C    G        0      0        2 
   7  chr7_10756003   Sample    C    G        1      2        2 
   7  chr7_10758842     AAsi    G    C        0      0        2 
   7  chr7_10758842     AKia    G    C        1      2        2 
   7  chr7_10758842     AOna    G    C        1      2        2 
   7  chr7_10758842     ASom    G    C        0      0        2 
   7  chr7_10758842     HCab    G    C        0      0        2 
   7  chr7_10758842     HPrz    G    C        0      0        2 
   7  chr7_10758842     ZBoe    G    C        0      0        2 
   7  chr7_10758842     ZGre    G    C        0      0        2 
   7  chr7_10758842     ZHar    G    C        0      0        2 
   7  chr7_10758842   Sample    G    C        0      0        2 
   7  chr7_10763277     AAsi    A    G        0      0        2 
   7  chr7_10763277     AKia    A    G        0      0        2 
   7  chr7_10763277     AOna    A    G        0      0        2 
   7  chr7_10763277     ASom    A    G        0      0        2 
   7  chr7_10763277     HCab    A    G        1      2        2 
   7  chr7_10763277     HPrz    A    G        1      2        2 
   7  chr7_10763277     ZBoe    A    G        0      0        2 
   7  chr7_10763277     ZGre    A    G        0      0        2 
   7  chr7_10763277     ZHar    A    G        0      0        2 
   7  chr7_10763277   Sample    A    G        1      2        2 
   7  chr7_10763711     AAsi    T    A        0      0        2 
   7  chr7_10763711     AKia    T    A        0      0        2 
   7  chr7_10763711     AOna    T    A        0      0        2 
   7  chr7_10763711     ASom    T    A        0      0        2 
   7  chr7_10763711     HCab    T    A        1      2        2 
   7  chr7_10763711     HPrz    T    A        1      2        2 
   7  chr7_10763711     ZBoe    T    A        0      0        2 
   7  chr7_10763711     ZGre    T    A        0      0        2 
   7  chr7_10763711     ZHar    T    A        0      0        2 
   7  chr7_10763711   Sample    T    A        1      2        2 
   7  chr7_10772627     AAsi    T    C        0      0        2 
   7  chr7_10772627     AKia    T    C        0      0        2 
   7  chr7_10772627     AOna    T    C        0      0        2 
   7  chr7_10772627     ASom    T    C        0      0        2 
   7  chr7_10772627     HCab    T    C        1      2        2 
   7  chr7_10772627     HPrz    T    C      0.5      1        2 
   7  chr7_10772627     ZBoe    T    C        0      0        2 
   7  chr7_10772627     ZGre    T    C        0      0        2 
   7  chr7_10772627     ZHar    T    C        0      0        2 
   7  chr7_10772627   Sample    T    C        1      2        2 
   7  chr7_10788591     AAsi    A    C        0      0        2 
   7  chr7_10788591     AKia    A    C        0      0        2 
   7  chr7_10788591     AOna    A    C        0      0        2 
   7  chr7_10788591     ASom    A    C        0      0        2 
   7  chr7_10788591     HCab    A    C        0      0        2 
   7  chr7_10788591     HPrz    A    C        0      0        2 
   7  chr7_10788591     ZBoe    A    C        0      0        2 
   7  chr7_10788591     ZGre    A    C        0      0        2 
   7  chr7_10788591     ZHar    A    C        1      2        2 
   7  chr7_10788591   Sample    A    C        0      0        2 
   7  chr7_10790891     AAsi    G    A        0      0        2 
   7  chr7_10790891     AKia    G    A        0      0        2 
   7  chr7_10790891     AOna    G    A        0      0        2 
   7  chr7_10790891     ASom    G    A        0      0        2 
   7  chr7_10790891     HCab    G    A        1      2        2 
   7  chr7_10790891     HPrz    G    A        1      2        2 
   7  chr7_10790891     ZBoe    G    A        0      0        2 
   7  chr7_10790891     ZGre    G    A        0      0        2 
   7  chr7_10790891     ZHar    G    A        0      0        2 
   7  chr7_10790891   Sample    G    A        1      2        2 
   7  chr7_10805919     AAsi    T    C        0      0        2 
   7  chr7_10805919     AKia    T    C      0.5      1        2 
   7  chr7_10805919     AOna    T    C        0      0        2 
   7  chr7_10805919     ASom    T    C        0      0        2 
   7  chr7_10805919     HCab    T    C        0      0        2 
   7  chr7_10805919     HPrz    T    C        0      0        2 
   7  chr7_10805919     ZBoe    T    C        0      0        2 
   7  chr7_10805919     ZGre    T    C        0      0        2 
   7  chr7_10805919     ZHar    T    C        0      0        2 
   7  chr7_10805919   Sample    T    C        0      0        2 
   7  chr7_10806619     AAsi    G    C        0      0        2 
   7  chr7_10806619     AKia    G    C        0      0        2 
   7  chr7_10806619     AOna    G    C        0      0        2 
   7  chr7_10806619     ASom    G    C        0      0        2 
   7  chr7_10806619     HCab    G    C        1      2        2 
   7  chr7_10806619     HPrz    G    C      0.5      1        2 
   7  chr7_10806619     ZBoe    G    C        0      0        2 
   7  chr7_10806619     ZGre    G    C        0      0        2 
   7  chr7_10806619     ZHar    G    C        0      0        2 
   7  chr7_10806619   Sample    G    C        1      2        2 
   7  chr7_10814839     AAsi    G    C        0      0        2 
   7  chr7_10814839     AKia    G    C        0      0        2 
   7  chr7_10814839     AOna    G    C        0      0        2 
   7  chr7_10814839     ASom    G    C        0      0        2 
   7  chr7_10814839     HCab    G    C        1      2        2 
   7  chr7_10814839     HPrz    G    C        1      2        2 
   7  chr7_10814839     ZBoe    G    C        0      0        2 
   7  chr7_10814839     ZGre    G    C        0      0        2 
   7  chr7_10814839     ZHar    G    C        0      0        2 
   7  chr7_10814839   Sample    G    C        1      2        2 
   7  chr7_10819317     AAsi    G    C        0      0        2 
   7  chr7_10819317     AKia    G    C        0      0        2 
   7  chr7_10819317     AOna    G    C        0      0        2 
   7  chr7_10819317     ASom    G    C        0      0        2 
   7  chr7_10819317     HCab    G    C        1      2        2 
   7  chr7_10819317     HPrz    G    C        1      2        2 
   7  chr7_10819317     ZBoe    G    C        0      0        2 
   7  chr7_10819317     ZGre    G    C        0      0        2 
   7  chr7_10819317     ZHar    G    C        0      0        2 
   7  chr7_10819317   Sample    G    C        1      2        2 
   7  chr7_10823789     AAsi    T    C        0      0        2 
   7  chr7_10823789     AKia    T    C        0      0        2 
   7  chr7_10823789     AOna    T    C        0      0        2 
   7  chr7_10823789     ASom    T    C        0      0        2 
   7  chr7_10823789     HCab    T    C        1      2        2 
   7  chr7_10823789     HPrz    T    C        1      2        2 
   7  chr7_10823789     ZBoe    T    C        0      0        2 
   7  chr7_10823789     ZGre    T    C        0      0        2 
   7  chr7_10823789     ZHar    T    C        0      0        2 
   7  chr7_10823789   Sample    T    C        1      2        2 
   7  chr7_10828057     AAsi    T    C        0      0        2 
   7  chr7_10828057     AKia    T    C        0      0        2 
   7  chr7_10828057     AOna    T    C        0      0        2 
   7  chr7_10828057     ASom    T    C        0      0        2 
   7  chr7_10828057     HCab    T    C        0      0        2 
   7  chr7_10828057     HPrz    T    C        0      0        2 
   7  chr7_10828057     ZBoe    T    C      0.5      1        2 
   7  chr7_10828057     ZGre    T    C        0      0        2 
   7  chr7_10828057     ZHar    T    C        0      0        2 
   7  chr7_10828057   Sample    T    C        0      0        2 
   7  chr7_10835671     AAsi    A    G        0      0        2 
   7  chr7_10835671     AKia    A    G        0      0        2 
   7  chr7_10835671     AOna    A    G        0      0        2 
   7  chr7_10835671     ASom    A    G        0      0        2 
   7  chr7_10835671     HCab    A    G        0      0        2 
   7  chr7_10835671     HPrz    A    G        0      0        2 
   7  chr7_10835671     ZBoe    A    G      0.5      1        2 
   7  chr7_10835671     ZGre    A    G        0      0        2 
   7  chr7_10835671     ZHar    A    G        0      0        2 
   7  chr7_10835671   Sample    A    G        0      0        2 
   7  chr7_10838336     AAsi    T    A        0      0        2 
   7  chr7_10838336     AKia    T    A        0      0        2 
   7  chr7_10838336     AOna    T    A        1      2        2 
   7  chr7_10838336     ASom    T    A        0      0        2 
   7  chr7_10838336     HCab    T    A        0      0        2 
   7  chr7_10838336     HPrz    T    A        0      0        2 
   7  chr7_10838336     ZBoe    T    A        0      0        2 
   7  chr7_10838336     ZGre    T    A        0      0        2 
   7  chr7_10838336     ZHar    T    A        0      0        2 
   7  chr7_10838336   Sample    T    A        0      0        2 
   7  chr7_10839006     AAsi    A    G        0      0        2 
   7  chr7_10839006     AKia    A    G        0      0        2 
   7  chr7_10839006     AOna    A    G        0      0        2 
   7  chr7_10839006     ASom    A    G      0.5      1        2 
   7  chr7_10839006     HCab    A    G        0      0        2 
   7  chr7_10839006     HPrz    A    G        0      0        2 
   7  chr7_10839006     ZBoe    A    G        0      0        2 
   7  chr7_10839006     ZGre    A    G        0      0        2 
   7  chr7_10839006     ZHar    A    G        0      0        2 
   7  chr7_10839006   Sample    A    G        0      0        2 
   7  chr7_10843653     AAsi    G    A        0      0        2 
   7  chr7_10843653     AKia    G    A        0      0        2 
   7  chr7_10843653     AOna    G    A        1      2        2 
   7  chr7_10843653     ASom    G    A        0      0        2 
   7  chr7_10843653     HCab    G    A        0      0        2 
   7  chr7_10843653     HPrz    G    A        0      0        2 
   7  chr7_10843653     ZBoe    G    A        0      0        2 
   7  chr7_10843653     ZGre    G    A        0      0        2 
   7  chr7_10843653     ZHar    G    A        0      0        2 
   7  chr7_10843653   Sample    G    A        0      0        2 
   7  chr7_10844894     AAsi    G    C        0      0        2 
   7  chr7_10844894     AKia    G    C        0      0        2 
   7  chr7_10844894     AOna    G    C        0      0        2 
   7  chr7_10844894     ASom    G    C        0      0        2 
   7  chr7_10844894     HCab    G    C        0      0        2 
   7  chr7_10844894     HPrz    G    C      0.5      1        2 
   7  chr7_10844894     ZBoe    G    C        0      0        2 
   7  chr7_10844894     ZGre    G    C        0      0        2 
   7  chr7_10844894     ZHar    G    C        0      0        2 
   7  chr7_10844894   Sample    G    C        0      0        2 
   7  chr7_10845092     AAsi    A    G        0      0        2 
   7  chr7_10845092     AKia    A    G        1      2        2 
   7  chr7_10845092     AOna    A    G        0      0        2 
   7  chr7_10845092     ASom    A    G        0      0        2 
   7  chr7_10845092     HCab    A    G        1      2        2 
   7  chr7_10845092     HPrz    A    G        1      2        2 
   7  chr7_10845092     ZBoe    A    G        0      0        2 
   7  chr7_10845092     ZGre    A    G        0      0        2 
   7  chr7_10845092     ZHar    A    G        0      0        2 
   7  chr7_10845092   Sample    A    G        1      2        2 
   7  chr7_10848968     AAsi    G    A        0      0        2 
   7  chr7_10848968     AKia    G    A        0      0        2 
   7  chr7_10848968     AOna    G    A        0      0        2 
   7  chr7_10848968     ASom    G    A        0      0        2 
   7  chr7_10848968     HCab    G    A        0      0        2 
   7  chr7_10848968     HPrz    G    A        0      0        2 
   7  chr7_10848968     ZBoe    G    A        0      0        2 
   7  chr7_10848968     ZGre    G    A        0      0        2 
   7  chr7_10848968     ZHar    G    A      0.5      1        2 
   7  chr7_10848968   Sample    G    A        0      0        2 
   7  chr7_10853798     AAsi    A    G        0      0        2 
   7  chr7_10853798     AKia    A    G        1      2        2 
   7  chr7_10853798     AOna    A    G        1      2        2 
   7  chr7_10853798     ASom    A    G        0      0        2 
   7  chr7_10853798     HCab    A    G        0      0        2 
   7  chr7_10853798     HPrz    A    G        0      0        2 
   7  chr7_10853798     ZBoe    A    G        0      0        2 
   7  chr7_10853798     ZGre    A    G        0      0        2 
   7  chr7_10853798     ZHar    A    G        0      0        2 
   7  chr7_10853798   Sample    A    G        0      0        2 
   7  chr7_10866092     AAsi    C    A      0.5      1        2 
   7  chr7_10866092     AKia    C    A        0      0        2 
   7  chr7_10866092     AOna    C    A        0      0        2 
   7  chr7_10866092     ASom    C    A        0      0        2 
   7  chr7_10866092     HCab    C    A        0      0        2 
   7  chr7_10866092     HPrz    C    A        0      0        2 
   7  chr7_10866092     ZBoe    C    A        0      0        2 
   7  chr7_10866092     ZGre    C    A        0      0        2 
   7  chr7_10866092     ZHar    C    A        0      0        2 
   7  chr7_10866092   Sample    C    A        0      0        2 
   7  chr7_10879871     AAsi    G    A        0      0        2 
   7  chr7_10879871     AKia    G    A        0      0        2 
   7  chr7_10879871     AOna    G    A        0      0        2 
   7  chr7_10879871     ASom    G    A        0      0        2 
   7  chr7_10879871     HCab    G    A        0      0        2 
   7  chr7_10879871     HPrz    G    A        0      0        2 
   7  chr7_10879871     ZBoe    G    A        0      0        2 
   7  chr7_10879871     ZGre    G    A        1      2        2 
   7  chr7_10879871     ZHar    G    A        0      0        2 
   7  chr7_10879871   Sample    G    A        0      0        2 
   7  chr7_10887528     AAsi    G    C        0      0        2 
   7  chr7_10887528     AKia    G    C        0      0        2 
   7  chr7_10887528     AOna    G    C        0      0        2 
   7  chr7_10887528     ASom    G    C        0      0        2 
   7  chr7_10887528     HCab    G    C        0      0        2 
   7  chr7_10887528     HPrz    G    C        0      0        2 
   7  chr7_10887528     ZBoe    G    C        0      0        2 
   7  chr7_10887528     ZGre    G    C        0      0        2 
   7  chr7_10887528     ZHar    G    C        1      2        2 
   7  chr7_10887528   Sample    G    C        0      0        2 
   7  chr7_10891499     AAsi    G    T        0      0        2 
   7  chr7_10891499     AKia    G    T        0      0        2 
   7  chr7_10891499     AOna    G    T        0      0        2 
   7  chr7_10891499     ASom    G    T        0      0        2 
   7  chr7_10891499     HCab    G    T        0      0        2 
   7  chr7_10891499     HPrz    G    T        0      0        2 
   7  chr7_10891499     ZBoe    G    T      0.5      1        2 
   7  chr7_10891499     ZGre    G    T        0      0        2 
   7  chr7_10891499     ZHar    G    T        0      0        2 
   7  chr7_10891499   Sample    G    T        0      0        2 
   7  chr7_10895952     AAsi    C    T        0      0        2 
   7  chr7_10895952     AKia    C    T        0      0        2 
   7  chr7_10895952     AOna    C    T        0      0        2 
   7  chr7_10895952     ASom    C    T        0      0        2 
   7  chr7_10895952     HCab    C    T        0      0        2 
   7  chr7_10895952     HPrz    C    T        0      0        2 
   7  chr7_10895952     ZBoe    C    T      0.5      1        2 
   7  chr7_10895952     ZGre    C    T        0      0        2 
   7  chr7_10895952     ZHar    C    T        0      0        2 
   7  chr7_10895952   Sample    C    T        0      0        2 
   7  chr7_10900443     AAsi    T    C      0.5      1        2 
   7  chr7_10900443     AKia    T    C        0      0        2 
   7  chr7_10900443     AOna    T    C        0      0        2 
   7  chr7_10900443     ASom    T    C        0      0        2 
   7  chr7_10900443     HCab    T    C        0      0        2 
   7  chr7_10900443     HPrz    T    C        0      0        2 
   7  chr7_10900443     ZBoe    T    C        0      0        2 
   7  chr7_10900443     ZGre    T    C        0      0        2 
   7  chr7_10900443     ZHar    T    C        0      0        2 
   7  chr7_10900443   Sample    T    C        0      0        2 
   7  chr7_10908145     AAsi    T    C        0      0        2 
   7  chr7_10908145     AKia    T    C        0      0        2 
   7  chr7_10908145     AOna    T    C        0      0        2 
   7  chr7_10908145     ASom    T    C        0      0        2 
   7  chr7_10908145     HCab    T    C        0      0        2 
   7  chr7_10908145     HPrz    T    C      0.5      1        2 
   7  chr7_10908145     ZBoe    T    C        0      0        2 
   7  chr7_10908145     ZGre    T    C        0      0        2 
   7  chr7_10908145     ZHar    T    C        0      0        2 
   7  chr7_10908145   Sample    T    C        1      2        2 
   7  chr7_10909702     AAsi    A    G        0      0        2 
   7  chr7_10909702     AKia    A    G        1      2        2 
   7  chr7_10909702     AOna    A    G      0.5      1        2 
   7  chr7_10909702     ASom    A    G        0      0        2 
   7  chr7_10909702     HCab    A    G        0      0        2 
   7  chr7_10909702     HPrz    A    G        0      0        2 
   7  chr7_10909702     ZBoe    A    G        0      0        2 
   7  chr7_10909702     ZGre    A    G        0      0        2 
   7  chr7_10909702     ZHar    A    G        0      0        2 
   7  chr7_10909702   Sample    A    G        0      0        2 
   7  chr7_10928377     AAsi    C    T        0      0        2 
   7  chr7_10928377     AKia    C    T        0      0        2 
   7  chr7_10928377     AOna    C    T        0      0        2 
   7  chr7_10928377     ASom    C    T        0      0        2 
   7  chr7_10928377     HCab    C    T        0      0        2 
   7  chr7_10928377     HPrz    C    T        0      0        2 
   7  chr7_10928377     ZBoe    C    T      0.5      1        2 
   7  chr7_10928377     ZGre    C    T        0      0        2 
   7  chr7_10928377     ZHar    C    T        0      0        2 
   7  chr7_10928377   Sample    C    T        0      0        2 
   7  chr7_10932095     AAsi    A    C      0.5      1        2 
   7  chr7_10932095     AKia    A    C        0      0        2 
   7  chr7_10932095     AOna    A    C        0      0        2 
   7  chr7_10932095     ASom    A    C        1      2        2 
   7  chr7_10932095     HCab    A    C        0      0        2 
   7  chr7_10932095     HPrz    A    C        0      0        2 
   7  chr7_10932095     ZBoe    A    C        0      0        2 
   7  chr7_10932095     ZGre    A    C        0      0        2 
   7  chr7_10932095     ZHar    A    C        0      0        2 
   7  chr7_10932095   Sample    A    C        0      0        2 
   7  chr7_10932223     AAsi    C    G        0      0        2 
   7  chr7_10932223     AKia    C    G        0      0        2 
   7  chr7_10932223     AOna    C    G        0      0        2 
   7  chr7_10932223     ASom    C    G        0      0        2 
   7  chr7_10932223     HCab    C    G        1      2        2 
   7  chr7_10932223     HPrz    C    G        1      2        2 
   7  chr7_10932223     ZBoe    C    G        0      0        2 
   7  chr7_10932223     ZGre    C    G        0      0        2 
   7  chr7_10932223     ZHar    C    G        0      0        2 
   7  chr7_10932223   Sample    C    G        1      2        2 
   7  chr7_10932898     AAsi    C    T        1      2        2 
   7  chr7_10932898     AKia    C    T        0      0        2 
   7  chr7_10932898     AOna    C    T        0      0        2 
   7  chr7_10932898     ASom    C    T        1      2        2 
   7  chr7_10932898     HCab    C    T        0      0        2 
   7  chr7_10932898     HPrz    C    T        0      0        2 
   7  chr7_10932898     ZBoe    C    T        0      0        2 
   7  chr7_10932898     ZGre    C    T        0      0        2 
   7  chr7_10932898     ZHar    C    T        0      0        2 
   7  chr7_10932898   Sample    C    T        0      0        2 
   7  chr7_10938941     AAsi    G    A      0.5      1        2 
   7  chr7_10938941     AKia    G    A        0      0        2 
   7  chr7_10938941     AOna    G    A        0      0        2 
   7  chr7_10938941     ASom    G    A        1      2        2 
   7  chr7_10938941     HCab    G    A        0      0        2 
   7  chr7_10938941     HPrz    G    A        0      0        2 
   7  chr7_10938941     ZBoe    G    A        0      0        2 
   7  chr7_10938941     ZGre    G    A        0      0        2 
   7  chr7_10938941     ZHar    G    A        0      0        2 
   7  chr7_10938941   Sample    G    A        0      0        2 
   7  chr7_10939378     AAsi    A    C        0      0        2 
   7  chr7_10939378     AKia    A    C        0      0        2 
   7  chr7_10939378     AOna    A    C        0      0        2 
   7  chr7_10939378     ASom    A    C        0      0        2 
   7  chr7_10939378     HCab    A    C        1      2        2 
   7  chr7_10939378     HPrz    A    C        1      2        2 
   7  chr7_10939378     ZBoe    A    C        0      0        2 
   7  chr7_10939378     ZGre    A    C        0      0        2 
   7  chr7_10939378     ZHar    A    C        0      0        2 
   7  chr7_10939378   Sample    A    C        1      2        2 
   7  chr7_10942685     AAsi    C    A        0      0        2 
   7  chr7_10942685     AKia    C    A        0      0        2 
   7  chr7_10942685     AOna    C    A        0      0        2 
   7  chr7_10942685     ASom    C    A        0      0        2 
   7  chr7_10942685     HCab    C    A        1      2        2 
   7  chr7_10942685     HPrz    C    A        1      2        2 
   7  chr7_10942685     ZBoe    C    A        0      0        2 
   7  chr7_10942685     ZGre    C    A        0      0        2 
   7  chr7_10942685     ZHar    C    A        0      0        2 
   7  chr7_10942685   Sample    C    A        1      2        2 
   7  chr7_10952021     AAsi    G    T        0      0        2 
   7  chr7_10952021     AKia    G    T        0      0        2 
   7  chr7_10952021     AOna    G    T        0      0        2 
   7  chr7_10952021     ASom    G    T        0      0        2 
   7  chr7_10952021     HCab    G    T        0      0        2 
   7  chr7_10952021     HPrz    G    T        0      0        2 
   7  chr7_10952021     ZBoe    G    T        0      0        2 
   7  chr7_10952021     ZGre    G    T        0      0        2 
   7  chr7_10952021     ZHar    G    T        1      2        2 
   7  chr7_10952021   Sample    G    T        0      0        2 
   7  chr7_10954364     AAsi    G    T      0.5      1        2 
   7  chr7_10954364     AKia    G    T        0      0        2 
   7  chr7_10954364     AOna    G    T        0      0        2 
   7  chr7_10954364     ASom    G    T        1      2        2 
   7  chr7_10954364     HCab    G    T        0      0        2 
   7  chr7_10954364     HPrz    G    T        0      0        2 
   7  chr7_10954364     ZBoe    G    T        0      0        2 
   7  chr7_10954364     ZGre    G    T        0      0        2 
   7  chr7_10954364     ZHar    G    T        0      0        2 
   7  chr7_10954364   Sample    G    T        0      0        2 
   7  chr7_10956903     AAsi    T    C        0      0        2 
   7  chr7_10956903     AKia    T    C        0      0        2 
   7  chr7_10956903     AOna    T    C        0      0        2 
   7  chr7_10956903     ASom    T    C        0      0        2 
   7  chr7_10956903     HCab    T    C      0.5      1        2 
   7  chr7_10956903     HPrz    T    C      0.5      1        2 
   7  chr7_10956903     ZBoe    T    C        0      0        2 
   7  chr7_10956903     ZGre    T    C        0      0        2 
   7  chr7_10956903     ZHar    T    C        0      0        2 
   7  chr7_10956903   Sample    T    C        0      0        2 
   7  chr7_10958108     AAsi    G    C        0      0        2 
   7  chr7_10958108     AKia    G    C        0      0        2 
   7  chr7_10958108     AOna    G    C        0      0        2 
   7  chr7_10958108     ASom    G    C        0      0        2 
   7  chr7_10958108     HCab    G    C        0      0        2 
   7  chr7_10958108     HPrz    G    C        0      0        2 
   7  chr7_10958108     ZBoe    G    C        0      0        2 
   7  chr7_10958108     ZGre    G    C        0      0        2 
   7  chr7_10958108     ZHar    G    C        1      2        2 
   7  chr7_10958108   Sample    G    C        0      0        2 
   7  chr7_10963968     AAsi    A    G        0      0        2 
   7  chr7_10963968     AKia    A    G        0      0        2 
   7  chr7_10963968     AOna    A    G        0      0        2 
   7  chr7_10963968     ASom    A    G        0      0        2 
   7  chr7_10963968     HCab    A    G        0      0        2 
   7  chr7_10963968     HPrz    A    G        0      0        2 
   7  chr7_10963968     ZBoe    A    G        0      0        2 
   7  chr7_10963968     ZGre    A    G        0      0        2 
   7  chr7_10963968     ZHar    A    G        1      2        2 
   7  chr7_10963968   Sample    A    G        0      0        2 
   7  chr7_10964633     AAsi    A    C        0      0        2 
   7  chr7_10964633     AKia    A    C        0      0        2 
   7  chr7_10964633     AOna    A    C        0      0        2 
   7  chr7_10964633     ASom    A    C        0      0        2 
   7  chr7_10964633     HCab    A    C        0      0        2 
   7  chr7_10964633     HPrz    A    C        0      0        2 
   7  chr7_10964633     ZBoe    A    C        0      0        2 
   7  chr7_10964633     ZGre    A    C        0      0        2 
   7  chr7_10964633     ZHar    A    C      0.5      1        2 
   7  chr7_10964633   Sample    A    C        0      0        2 
   7  chr7_10970902     AAsi    G    C        0      0        2 
   7  chr7_10970902     AKia    G    C        0      0        2 
   7  chr7_10970902     AOna    G    C        0      0        2 
   7  chr7_10970902     ASom    G    C        0      0        2 
   7  chr7_10970902     HCab    G    C        0      0        2 
   7  chr7_10970902     HPrz    G    C        0      0        2 
   7  chr7_10970902     ZBoe    G    C        0      0        2 
   7  chr7_10970902     ZGre    G    C        1      2        2 
   7  chr7_10970902     ZHar    G    C        0      0        2 
   7  chr7_10970902   Sample    G    C        0      0        2 
   7  chr7_10973286     AAsi    C    T        0      0        2 
   7  chr7_10973286     AKia    C    T        0      0        2 
   7  chr7_10973286     AOna    C    T        0      0        2 
   7  chr7_10973286     ASom    C    T        0      0        2 
   7  chr7_10973286     HCab    C    T        0      0        2 
   7  chr7_10973286     HPrz    C    T        0      0        2 
   7  chr7_10973286     ZBoe    C    T      0.5      1        2 
   7  chr7_10973286     ZGre    C    T        1      2        2 
   7  chr7_10973286     ZHar    C    T        0      0        2 
   7  chr7_10973286   Sample    C    T        0      0        2 
   7  chr7_10982249     AAsi    T    C        0      0        2 
   7  chr7_10982249     AKia    T    C        0      0        2 
   7  chr7_10982249     AOna    T    C        0      0        2 
   7  chr7_10982249     ASom    T    C        0      0        2 
   7  chr7_10982249     HCab    T    C        0      0        2 
   7  chr7_10982249     HPrz    T    C        0      0        2 
   7  chr7_10982249     ZBoe    T    C      0.5      1        2 
   7  chr7_10982249     ZGre    T    C        0      0        2 
   7  chr7_10982249     ZHar    T    C        0      0        2 
   7  chr7_10982249   Sample    T    C        0      0        2 
   7  chr7_10991060     AAsi    G    A        0      0        2 
   7  chr7_10991060     AKia    G    A        0      0        2 
   7  chr7_10991060     AOna    G    A        0      0        2 
   7  chr7_10991060     ASom    G    A        0      0        2 
   7  chr7_10991060     HCab    G    A        1      2        2 
   7  chr7_10991060     HPrz    G    A        1      2        2 
   7  chr7_10991060     ZBoe    G    A        0      0        2 
   7  chr7_10991060     ZGre    G    A        0      0        2 
   7  chr7_10991060     ZHar    G    A        0      0        2 
   7  chr7_10991060   Sample    G    A        1      2        2 
   7  chr7_10991378     AAsi    T    C        0      0        2 
   7  chr7_10991378     AKia    T    C        0      0        2 
   7  chr7_10991378     AOna    T    C        0      0        2 
   7  chr7_10991378     ASom    T    C        0      0        2 
   7  chr7_10991378     HCab    T    C      0.5      1        2 
   7  chr7_10991378     HPrz    T    C      0.5      1        2 
   7  chr7_10991378     ZBoe    T    C        0      0        2 
   7  chr7_10991378     ZGre    T    C        0      0        2 
   7  chr7_10991378     ZHar    T    C        0      0        2 
   7  chr7_10991378   Sample    T    C        0      0        2 
   7  chr7_10998453     AAsi    A    G        0      0        2 
   7  chr7_10998453     AKia    A    G        0      0        2 
   7  chr7_10998453     AOna    A    G        0      0        2 
   7  chr7_10998453     ASom    A    G        0      0        2 
   7  chr7_10998453     HCab    A    G        1      2        2 
   7  chr7_10998453     HPrz    A    G        1      2        2 
   7  chr7_10998453     ZBoe    A    G        0      0        2 
   7  chr7_10998453     ZGre    A    G        0      0        2 
   7  chr7_10998453     ZHar    A    G        0      0        2 
   7  chr7_10998453   Sample    A    G        1      2        2 
   7  chr7_11006991     AAsi    T    C        0      0        2 
   7  chr7_11006991     AKia    T    C        0      0        2 
   7  chr7_11006991     AOna    T    C        0      0        2 
   7  chr7_11006991     ASom    T    C        0      0        2 
   7  chr7_11006991     HCab    T    C        0      0        2 
   7  chr7_11006991     HPrz    T    C        0      0        2 
   7  chr7_11006991     ZBoe    T    C        0      0        2 
   7  chr7_11006991     ZGre    T    C        0      0        2 
   7  chr7_11006991     ZHar    T    C        1      2        2 
   7  chr7_11006991   Sample    T    C        0      0        2 
   7  chr7_11007617     AAsi    G    A        0      0        2 
   7  chr7_11007617     AKia    G    A        0      0        2 
   7  chr7_11007617     AOna    G    A      0.5      1        2 
   7  chr7_11007617     ASom    G    A        0      0        2 
   7  chr7_11007617     HCab    G    A        0      0        2 
   7  chr7_11007617     HPrz    G    A        0      0        2 
   7  chr7_11007617     ZBoe    G    A        0      0        2 
   7  chr7_11007617     ZGre    G    A        0      0        2 
   7  chr7_11007617     ZHar    G    A        0      0        2 
   7  chr7_11007617   Sample    G    A        0      0        2 
   7  chr7_11008728     AAsi    G    A        0      0        2 
   7  chr7_11008728     AKia    G    A        0      0        2 
   7  chr7_11008728     AOna    G    A      0.5      1        2 
   7  chr7_11008728     ASom    G    A        0      0        2 
   7  chr7_11008728     HCab    G    A        0      0        2 
   7  chr7_11008728     HPrz    G    A        0      0        2 
   7  chr7_11008728     ZBoe    G    A        0      0        2 
   7  chr7_11008728     ZGre    G    A        0      0        2 
   7  chr7_11008728     ZHar    G    A        0      0        2 
   7  chr7_11008728   Sample    G    A        0      0        2 
   7  chr7_11031323     AAsi    C    G        0      0        2 
   7  chr7_11031323     AKia    C    G        0      0        2 
   7  chr7_11031323     AOna    C    G      0.5      1        2 
   7  chr7_11031323     ASom    C    G        0      0        2 
   7  chr7_11031323     HCab    C    G        0      0        2 
   7  chr7_11031323     HPrz    C    G        0      0        2 
   7  chr7_11031323     ZBoe    C    G        0      0        2 
   7  chr7_11031323     ZGre    C    G        0      0        2 
   7  chr7_11031323     ZHar    C    G        0      0        2 
   7  chr7_11031323   Sample    C    G        0      0        2 
   7  chr7_11039941     AAsi    T    G        0      0        2 
   7  chr7_11039941     AKia    T    G        0      0        2 
   7  chr7_11039941     AOna    T    G        0      0        2 
   7  chr7_11039941     ASom    T    G        0      0        2 
   7  chr7_11039941     HCab    T    G        0      0        2 
   7  chr7_11039941     HPrz    T    G      0.5      1        2 
   7  chr7_11039941     ZBoe    T    G        0      0        2 
   7  chr7_11039941     ZGre    T    G        0      0        2 
   7  chr7_11039941     ZHar    T    G        0      0        2 
   7  chr7_11039941   Sample    T    G        0      0        2 
   7  chr7_11044480     AAsi    A    T        0      0        2 
   7  chr7_11044480     AKia    A    T        0      0        2 
   7  chr7_11044480     AOna    A    T        0      0        2 
   7  chr7_11044480     ASom    A    T        0      0        2 
   7  chr7_11044480     HCab    A    T      0.5      1        2 
   7  chr7_11044480     HPrz    A    T        0      0        2 
   7  chr7_11044480     ZBoe    A    T        0      0        2 
   7  chr7_11044480     ZGre    A    T        0      0        2 
   7  chr7_11044480     ZHar    A    T        0      0        2 
   7  chr7_11044480   Sample    A    T        0      0        2 
   7  chr7_11054355     AAsi    G    A        0      0        2 
   7  chr7_11054355     AKia    G    A        0      0        2 
   7  chr7_11054355     AOna    G    A      0.5      1        2 
   7  chr7_11054355     ASom    G    A        0      0        2 
   7  chr7_11054355     HCab    G    A        0      0        2 
   7  chr7_11054355     HPrz    G    A        0      0        2 
   7  chr7_11054355     ZBoe    G    A        0      0        2 
   7  chr7_11054355     ZGre    G    A        0      0        2 
   7  chr7_11054355     ZHar    G    A        0      0        2 
   7  chr7_11054355   Sample    G    A        0      0        2 
   7  chr7_11056685     AAsi    A    G        0      0        2 
   7  chr7_11056685     AKia    A    G        0      0        2 
   7  chr7_11056685     AOna    A    G        0      0        2 
   7  chr7_11056685     ASom    A    G        0      0        2 
   7  chr7_11056685     HCab    A    G      0.5      1        2 
   7  chr7_11056685     HPrz    A    G      0.5      1        2 
   7  chr7_11056685     ZBoe    A    G        0      0        2 
   7  chr7_11056685     ZGre    A    G        0      0        2 
   7  chr7_11056685     ZHar    A    G        0      0        2 
   7  chr7_11056685   Sample    A    G        0      0        2 
   7  chr7_11059710     AAsi    C    G        0      0        2 
   7  chr7_11059710     AKia    C    G        0      0        2 
   7  chr7_11059710     AOna    C    G        0      0        2 
   7  chr7_11059710     ASom    C    G        0      0        2 
   7  chr7_11059710     HCab    C    G        1      2        2 
   7  chr7_11059710     HPrz    C    G        1      2        2 
   7  chr7_11059710     ZBoe    C    G        0      0        2 
   7  chr7_11059710     ZGre    C    G        0      0        2 
   7  chr7_11059710     ZHar    C    G        0      0        2 
   7  chr7_11059710   Sample    C    G        1      2        2 
   7  chr7_11064447     AAsi    T    C        0      0        2 
   7  chr7_11064447     AKia    T    C        0      0        2 
   7  chr7_11064447     AOna    T    C        0      0        2 
   7  chr7_11064447     ASom    T    C        0      0        2 
   7  chr7_11064447     HCab    T    C        0      0        2 
   7  chr7_11064447     HPrz    T    C        0      0        2 
   7  chr7_11064447     ZBoe    T    C      0.5      1        2 
   7  chr7_11064447     ZGre    T    C        0      0        2 
   7  chr7_11064447     ZHar    T    C        0      0        2 
   7  chr7_11064447   Sample    T    C        0      0        2 
   7  chr7_11066792     AAsi    G    A        0      0        2 
   7  chr7_11066792     AKia    G    A        0      0        2 
   7  chr7_11066792     AOna    G    A        0      0        2 
   7  chr7_11066792     ASom    G    A        0      0        2 
   7  chr7_11066792     HCab    G    A        1      2        2 
   7  chr7_11066792     HPrz    G    A        1      2        2 
   7  chr7_11066792     ZBoe    G    A        0      0        2 
   7  chr7_11066792     ZGre    G    A        0      0        2 
   7  chr7_11066792     ZHar    G    A        0      0        2 
   7  chr7_11066792   Sample    G    A        1      2        2 
   7  chr7_11067096     AAsi    T    G        0      0        2 
   7  chr7_11067096     AKia    T    G        0      0        2 
   7  chr7_11067096     AOna    T    G        0      0        2 
   7  chr7_11067096     ASom    T    G        0      0        2 
   7  chr7_11067096     HCab    T    G      0.5      1        2 
   7  chr7_11067096     HPrz    T    G      0.5      1        2 
   7  chr7_11067096     ZBoe    T    G        0      0        2 
   7  chr7_11067096     ZGre    T    G        0      0        2 
   7  chr7_11067096     ZHar    T    G        0      0        2 
   7  chr7_11067096   Sample    T    G        0      0        2 
   7  chr7_11069864     AAsi    G    A        0      0        2 
   7  chr7_11069864     AKia    G    A        0      0        2 
   7  chr7_11069864     AOna    G    A        0      0        2 
   7  chr7_11069864     ASom    G    A        0      0        2 
   7  chr7_11069864     HCab    G    A        1      2        2 
   7  chr7_11069864     HPrz    G    A        1      2        2 
   7  chr7_11069864     ZBoe    G    A        0      0        2 
   7  chr7_11069864     ZGre    G    A        0      0        2 
   7  chr7_11069864     ZHar    G    A        0      0        2 
   7  chr7_11069864   Sample    G    A        1      2        2 
   7  chr7_11071747     AAsi    T    C        0      0        2 
   7  chr7_11071747     AKia    T    C        0      0        2 
   7  chr7_11071747     AOna    T    C        0      0        2 
   7  chr7_11071747     ASom    T    C        0      0        2 
   7  chr7_11071747     HCab    T    C      0.5      1        2 
   7  chr7_11071747     HPrz    T    C      0.5      1        2 
   7  chr7_11071747     ZBoe    T    C        0      0        2 
   7  chr7_11071747     ZGre    T    C        0      0        2 
   7  chr7_11071747     ZHar    T    C        0      0        2 
   7  chr7_11071747   Sample    T    C        0      0        2 
   7  chr7_11083588     AAsi    T    A        0      0        2 
   7  chr7_11083588     AKia    T    A        0      0        2 
   7  chr7_11083588     AOna    T    A        0      0        2 
   7  chr7_11083588     ASom    T    A        0      0        2 
   7  chr7_11083588     HCab    T    A        1      2        2 
   7  chr7_11083588     HPrz    T    A        1      2        2 
   7  chr7_11083588     ZBoe    T    A        0      0        2 
   7  chr7_11083588     ZGre    T    A        0      0        2 
   7  chr7_11083588     ZHar    T    A        0      0        2 
   7  chr7_11083588   Sample    T    A        1      2        2 
   7  chr7_11089550     AAsi    C    T        0      0        2 
   7  chr7_11089550     AKia    C    T        0      0        2 
   7  chr7_11089550     AOna    C    T        0      0        2 
   7  chr7_11089550     ASom    C    T        0      0        2 
   7  chr7_11089550     HCab    C    T        1      2        2 
   7  chr7_11089550     HPrz    C    T        1      2        2 
   7  chr7_11089550     ZBoe    C    T        0      0        2 
   7  chr7_11089550     ZGre    C    T        0      0        2 
   7  chr7_11089550     ZHar    C    T        0      0        2 
   7  chr7_11089550   Sample    C    T        1      2        2 
   7  chr7_11090393     AAsi    C    T        0      0        2 
   7  chr7_11090393     AKia    C    T        0      0        2 
   7  chr7_11090393     AOna    C    T      0.5      1        2 
   7  chr7_11090393     ASom    C    T        0      0        2 
   7  chr7_11090393     HCab    C    T        0      0        2 
   7  chr7_11090393     HPrz    C    T        0      0        2 
   7  chr7_11090393     ZBoe    C    T        0      0        2 
   7  chr7_11090393     ZGre    C    T        0      0        2 
   7  chr7_11090393     ZHar    C    T        0      0        2 
   7  chr7_11090393   Sample    C    T        0      0        2 
   7  chr7_11099042     AAsi    G    A        0      0        2 
   7  chr7_11099042     AKia    G    A        0      0        2 
   7  chr7_11099042     AOna    G    A        0      0        2 
   7  chr7_11099042     ASom    G    A        0      0        2 
   7  chr7_11099042     HCab    G    A      0.5      1        2 
   7  chr7_11099042     HPrz    G    A        0      0        2 
   7  chr7_11099042     ZBoe    G    A        0      0        2 
   7  chr7_11099042     ZGre    G    A        0      0        2 
   7  chr7_11099042     ZHar    G    A        0      0        2 
   7  chr7_11099042   Sample    G    A        0      0        2 
   7  chr7_11100600     AAsi    T    C        0      0        2 
   7  chr7_11100600     AKia    T    C        0      0        2 
   7  chr7_11100600     AOna    T    C        0      0        2 
   7  chr7_11100600     ASom    T    C        0      0        2 
   7  chr7_11100600     HCab    T    C        0      0        2 
   7  chr7_11100600     HPrz    T    C        0      0        2 
   7  chr7_11100600     ZBoe    T    C        0      0        2 
   7  chr7_11100600     ZGre    T    C        0      0        2 
   7  chr7_11100600     ZHar    T    C      0.5      1        2 
   7  chr7_11100600   Sample    T    C        0      0        2 
   7  chr7_11105631     AAsi    A    G        0      0        2 
   7  chr7_11105631     AKia    A    G        0      0        2 
   7  chr7_11105631     AOna    A    G        0      0        2 
   7  chr7_11105631     ASom    A    G        0      0        2 
   7  chr7_11105631     HCab    A    G      0.5      1        2 
   7  chr7_11105631     HPrz    A    G      0.5      1        2 
   7  chr7_11105631     ZBoe    A    G        0      0        2 
   7  chr7_11105631     ZGre    A    G        0      0        2 
   7  chr7_11105631     ZHar    A    G        0      0        2 
   7  chr7_11105631   Sample    A    G        0      0        2 
   7  chr7_11108390     AAsi    G    A        0      0        2 
   7  chr7_11108390     AKia    G    A        0      0        2 
   7  chr7_11108390     AOna    G    A        0      0        2 
   7  chr7_11108390     ASom    G    A        0      0        2 
   7  chr7_11108390     HCab    G    A        0      0        2 
   7  chr7_11108390     HPrz    G    A      0.5      1        2 
   7  chr7_11108390     ZBoe    G    A        0      0        2 
   7  chr7_11108390     ZGre    G    A        0      0        2 
   7  chr7_11108390     ZHar    G    A        0      0        2 
   7  chr7_11108390   Sample    G    A        0      0        2 
   7  chr7_11111907     AAsi    T    C        0      0        2 
   7  chr7_11111907     AKia    T    C        0      0        2 
   7  chr7_11111907     AOna    T    C      0.5      1        2 
   7  chr7_11111907     ASom    T    C        0      0        2 
   7  chr7_11111907     HCab    T    C        0      0        2 
   7  chr7_11111907     HPrz    T    C        0      0        2 
   7  chr7_11111907     ZBoe    T    C        0      0        2 
   7  chr7_11111907     ZGre    T    C        0      0        2 
   7  chr7_11111907     ZHar    T    C        0      0        2 
   7  chr7_11111907   Sample    T    C        0      0        2 
   7  chr7_11124191     AAsi    C    G        0      0        2 
   7  chr7_11124191     AKia    C    G        0      0        2 
   7  chr7_11124191     AOna    C    G        0      0        2 
   7  chr7_11124191     ASom    C    G        0      0        2 
   7  chr7_11124191     HCab    C    G        0      0        2 
   7  chr7_11124191     HPrz    C    G      0.5      1        2 
   7  chr7_11124191     ZBoe    C    G        0      0        2 
   7  chr7_11124191     ZGre    C    G        0      0        2 
   7  chr7_11124191     ZHar    C    G        0      0        2 
   7  chr7_11124191   Sample    C    G        1      2        2 
   7  chr7_11130261     AAsi    C    A        0      0        2 
   7  chr7_11130261     AKia    C    A        0      0        2 
   7  chr7_11130261     AOna    C    A        0      0        2 
   7  chr7_11130261     ASom    C    A        0      0        2 
   7  chr7_11130261     HCab    C    A        1      2        2 
   7  chr7_11130261     HPrz    C    A        1      2        2 
   7  chr7_11130261     ZBoe    C    A        0      0        2 
   7  chr7_11130261     ZGre    C    A        0      0        2 
   7  chr7_11130261     ZHar    C    A        0      0        2 
   7  chr7_11130261   Sample    C    A        1      2        2 
   7  chr7_11136524     AAsi    C    G        0      0        2 
   7  chr7_11136524     AKia    C    G        0      0        2 
   7  chr7_11136524     AOna    C    G        0      0        2 
   7  chr7_11136524     ASom    C    G        0      0        2 
   7  chr7_11136524     HCab    C    G        0      0        2 
   7  chr7_11136524     HPrz    C    G        0      0        2 
   7  chr7_11136524     ZBoe    C    G      0.5      1        2 
   7  chr7_11136524     ZGre    C    G        0      0        2 
   7  chr7_11136524     ZHar    C    G        0      0        2 
   7  chr7_11136524   Sample    C    G        0      0        2 
   7  chr7_11144361     AAsi    A    G        0      0        2 
   7  chr7_11144361     AKia    A    G        0      0        2 
   7  chr7_11144361     AOna    A    G        0      0        2 
   7  chr7_11144361     ASom    A    G        1      2        2 
   7  chr7_11144361     HCab    A    G        0      0        2 
   7  chr7_11144361     HPrz    A    G        0      0        2 
   7  chr7_11144361     ZBoe    A    G        0      0        2 
   7  chr7_11144361     ZGre    A    G        0      0        2 
   7  chr7_11144361     ZHar    A    G        0      0        2 
   7  chr7_11144361   Sample    A    G        0      0        2 
   7  chr7_11148272     AAsi    A    G        0      0        2 
   7  chr7_11148272     AKia    A    G        1      2        2 
   7  chr7_11148272     AOna    A    G        0      0        2 
   7  chr7_11148272     ASom    A    G        0      0        2 
   7  chr7_11148272     HCab    A    G        0      0        2 
   7  chr7_11148272     HPrz    A    G        0      0        2 
   7  chr7_11148272     ZBoe    A    G        0      0        2 
   7  chr7_11148272     ZGre    A    G        0      0        2 
   7  chr7_11148272     ZHar    A    G        0      0        2 
   7  chr7_11148272   Sample    A    G        0      0        2 
   7  chr7_11149086     AAsi    A    G        0      0        2 
   7  chr7_11149086     AKia    A    G        0      0        2 
   7  chr7_11149086     AOna    A    G        0      0        2 
   7  chr7_11149086     ASom    A    G        0      0        2 
   7  chr7_11149086     HCab    A    G        0      0        2 
   7  chr7_11149086     HPrz    A    G        0      0        2 
   7  chr7_11149086     ZBoe    A    G        0      0        2 
   7  chr7_11149086     ZGre    A    G      0.5      1        2 
   7  chr7_11149086     ZHar    A    G        0      0        2 
   7  chr7_11149086   Sample    A    G        0      0        2 
   7  chr7_11159073     AAsi    T    G        0      0        2 
   7  chr7_11159073     AKia    T    G        0      0        2 
   7  chr7_11159073     AOna    T    G        0      0        2 
   7  chr7_11159073     ASom    T    G        0      0        2 
   7  chr7_11159073     HCab    T    G        1      2        2 
   7  chr7_11159073     HPrz    T    G        1      2        2 
   7  chr7_11159073     ZBoe    T    G        0      0        2 
   7  chr7_11159073     ZGre    T    G        0      0        2 
   7  chr7_11159073     ZHar    T    G        0      0        2 
   7  chr7_11159073   Sample    T    G        1      2        2 
   7  chr7_11160429     AAsi    T    C        1      2        2 
   7  chr7_11160429     AKia    T    C        0      0        2 
   7  chr7_11160429     AOna    T    C        0      0        2 
   7  chr7_11160429     ASom    T    C        1      2        2 
   7  chr7_11160429     HCab    T    C        0      0        2 
   7  chr7_11160429     HPrz    T    C        0      0        2 
   7  chr7_11160429     ZBoe    T    C        0      0        2 
   7  chr7_11160429     ZGre    T    C        0      0        2 
   7  chr7_11160429     ZHar    T    C        0      0        2 
   7  chr7_11160429   Sample    T    C        0      0        2 
   7  chr7_11161678     AAsi    C    T        0      0        2 
   7  chr7_11161678     AKia    C    T        0      0        2 
   7  chr7_11161678     AOna    C    T        0      0        2 
   7  chr7_11161678     ASom    C    T        0      0        2 
   7  chr7_11161678     HCab    C    T        1      2        2 
   7  chr7_11161678     HPrz    C    T        1      2        2 
   7  chr7_11161678     ZBoe    C    T        0      0        2 
   7  chr7_11161678     ZGre    C    T        0      0        2 
   7  chr7_11161678     ZHar    C    T        0      0        2 
   7  chr7_11161678   Sample    C    T        1      2        2 
   7  chr7_11166876     AAsi    T    C        0      0        2 
   7  chr7_11166876     AKia    T    C        0      0        2 
   7  chr7_11166876     AOna    T    C        0      0        2 
   7  chr7_11166876     ASom    T    C        0      0        2 
   7  chr7_11166876     HCab    T    C        0      0        2 
   7  chr7_11166876     HPrz    T    C      0.5      1        2 
   7  chr7_11166876     ZBoe    T    C        0      0        2 
   7  chr7_11166876     ZGre    T    C        0      0        2 
   7  chr7_11166876     ZHar    T    C        0      0        2 
   7  chr7_11166876   Sample    T    C        0      0        2 
   7  chr7_11167106     AAsi    A    G        0      0        2 
   7  chr7_11167106     AKia    A    G        0      0        2 
   7  chr7_11167106     AOna    A    G        0      0        2 
   7  chr7_11167106     ASom    A    G        0      0        2 
   7  chr7_11167106     HCab    A    G        1      2        2 
   7  chr7_11167106     HPrz    A    G      0.5      1        2 
   7  chr7_11167106     ZBoe    A    G        0      0        2 
   7  chr7_11167106     ZGre    A    G        0      0        2 
   7  chr7_11167106     ZHar    A    G        0      0        2 
   7  chr7_11167106   Sample    A    G        1      2        2 
   7  chr7_11171169     AAsi    A    G        0      0        2 
   7  chr7_11171169     AKia    A    G        0      0        2 
   7  chr7_11171169     AOna    A    G        0      0        2 
   7  chr7_11171169     ASom    A    G        0      0        2 
   7  chr7_11171169     HCab    A    G        0      0        2 
   7  chr7_11171169     HPrz    A    G        0      0        2 
   7  chr7_11171169     ZBoe    A    G        0      0        2 
   7  chr7_11171169     ZGre    A    G      0.5      1        2 
   7  chr7_11171169     ZHar    A    G        0      0        2 
   7  chr7_11171169   Sample    A    G        0      0        2 
   7  chr7_11173574     AAsi    G    C        0      0        2 
   7  chr7_11173574     AKia    G    C      0.5      1        2 
   7  chr7_11173574     AOna    G    C      0.5      1        2 
   7  chr7_11173574     ASom    G    C        0      0        2 
   7  chr7_11173574     HCab    G    C        0      0        2 
   7  chr7_11173574     HPrz    G    C        0      0        2 
   7  chr7_11173574     ZBoe    G    C        0      0        2 
   7  chr7_11173574     ZGre    G    C        0      0        2 
   7  chr7_11173574     ZHar    G    C        0      0        2 
   7  chr7_11173574   Sample    G    C        0      0        2 
   7  chr7_11173939     AAsi    T    G        0      0        2 
   7  chr7_11173939     AKia    T    G        0      0        2 
   7  chr7_11173939     AOna    T    G        0      0        2 
   7  chr7_11173939     ASom    T    G        0      0        2 
   7  chr7_11173939     HCab    T    G        1      2        2 
   7  chr7_11173939     HPrz    T    G      0.5      1        2 
   7  chr7_11173939     ZBoe    T    G        0      0        2 
   7  chr7_11173939     ZGre    T    G        0      0        2 
   7  chr7_11173939     ZHar    T    G        0      0        2 
   7  chr7_11173939   Sample    T    G        0      0        2 
   7  chr7_11174621     AAsi    A    G        0      0        2 
   7  chr7_11174621     AKia    A    G        0      0        2 
   7  chr7_11174621     AOna    A    G        0      0        2 
   7  chr7_11174621     ASom    A    G        0      0        2 
   7  chr7_11174621     HCab    A    G        0      0        2 
   7  chr7_11174621     HPrz    A    G        0      0        2 
   7  chr7_11174621     ZBoe    A    G      0.5      1        2 
   7  chr7_11174621     ZGre    A    G        0      0        2 
   7  chr7_11174621     ZHar    A    G        0      0        2 
   7  chr7_11174621   Sample    A    G        0      0        2 
   7  chr7_11176411     AAsi    C    A        0      0        2 
   7  chr7_11176411     AKia    C    A        0      0        2 
   7  chr7_11176411     AOna    C    A        0      0        2 
   7  chr7_11176411     ASom    C    A        0      0        2 
   7  chr7_11176411     HCab    C    A        0      0        2 
   7  chr7_11176411     HPrz    C    A        0      0        2 
   7  chr7_11176411     ZBoe    C    A        0      0        2 
   7  chr7_11176411     ZGre    C    A        1      2        2 
   7  chr7_11176411     ZHar    C    A        0      0        2 
   7  chr7_11176411   Sample    C    A        0      0        2 
   7  chr7_11177294     AAsi    G    C        0      0        2 
   7  chr7_11177294     AKia    G    C        0      0        2 
   7  chr7_11177294     AOna    G    C        0      0        2 
   7  chr7_11177294     ASom    G    C        0      0        2 
   7  chr7_11177294     HCab    G    C        1      2        2 
   7  chr7_11177294     HPrz    G    C        1      2        2 
   7  chr7_11177294     ZBoe    G    C        0      0        2 
   7  chr7_11177294     ZGre    G    C        0      0        2 
   7  chr7_11177294     ZHar    G    C        0      0        2 
   7  chr7_11177294   Sample    G    C        1      2        2 
   7  chr7_11180581     AAsi    T    G        0      0        2 
   7  chr7_11180581     AKia    T    G        0      0        2 
   7  chr7_11180581     AOna    T    G        0      0        2 
   7  chr7_11180581     ASom    T    G        0      0        2 
   7  chr7_11180581     HCab    T    G        1      2        2 
   7  chr7_11180581     HPrz    T    G        1      2        2 
   7  chr7_11180581     ZBoe    T    G        0      0        2 
   7  chr7_11180581     ZGre    T    G        0      0        2 
   7  chr7_11180581     ZHar    T    G        0      0        2 
   7  chr7_11180581   Sample    T    G        1      2        2 
   7  chr7_11187864     AAsi    C    T        0      0        2 
   7  chr7_11187864     AKia    C    T      0.5      1        2 
   7  chr7_11187864     AOna    C    T        0      0        2 
   7  chr7_11187864     ASom    C    T        0      0        2 
   7  chr7_11187864     HCab    C    T        0      0        2 
   7  chr7_11187864     HPrz    C    T        0      0        2 
   7  chr7_11187864     ZBoe    C    T        0      0        2 
   7  chr7_11187864     ZGre    C    T        0      0        2 
   7  chr7_11187864     ZHar    C    T        0      0        2 
   7  chr7_11187864   Sample    C    T        0      0        2 
   7  chr7_11195917     AAsi    A    G      0.5      1        2 
   7  chr7_11195917     AKia    A    G        0      0        2 
   7  chr7_11195917     AOna    A    G        0      0        2 
   7  chr7_11195917     ASom    A    G        1      2        2 
   7  chr7_11195917     HCab    A    G        0      0        2 
   7  chr7_11195917     HPrz    A    G        0      0        2 
   7  chr7_11195917     ZBoe    A    G        0      0        2 
   7  chr7_11195917     ZGre    A    G        0      0        2 
   7  chr7_11195917     ZHar    A    G        0      0        2 
   7  chr7_11195917   Sample    A    G        0      0        2 
   7  chr7_11196020     AAsi    G    T        0      0        2 
   7  chr7_11196020     AKia    G    T      0.5      1        2 
   7  chr7_11196020     AOna    G    T        0      0        2 
   7  chr7_11196020     ASom    G    T        0      0        2 
   7  chr7_11196020     HCab    G    T        0      0        2 
   7  chr7_11196020     HPrz    G    T        0      0        2 
   7  chr7_11196020     ZBoe    G    T        0      0        2 
   7  chr7_11196020     ZGre    G    T        0      0        2 
   7  chr7_11196020     ZHar    G    T        0      0        2 
   7  chr7_11196020   Sample    G    T        0      0        2 
   7  chr7_11201920     AAsi    A    G        0      0        2 
   7  chr7_11201920     AKia    A    G        0      0        2 
   7  chr7_11201920     AOna    A    G        0      0        2 
   7  chr7_11201920     ASom    A    G        0      0        2 
   7  chr7_11201920     HCab    A    G        0      0        2 
   7  chr7_11201920     HPrz    A    G        0      0        2 
   7  chr7_11201920     ZBoe    A    G        0      0        2 
   7  chr7_11201920     ZGre    A    G        0      0        2 
   7  chr7_11201920     ZHar    A    G        1      2        2 
   7  chr7_11201920   Sample    A    G        0      0        2 
   7  chr7_11204551     AAsi    A    G        1      2        2 
   7  chr7_11204551     AKia    A    G        0      0        2 
   7  chr7_11204551     AOna    A    G        0      0        2 
   7  chr7_11204551     ASom    A    G        1      2        2 
   7  chr7_11204551     HCab    A    G        0      0        2 
   7  chr7_11204551     HPrz    A    G        0      0        2 
   7  chr7_11204551     ZBoe    A    G        0      0        2 
   7  chr7_11204551     ZGre    A    G        0      0        2 
   7  chr7_11204551     ZHar    A    G        0      0        2 
   7  chr7_11204551   Sample    A    G        0      0        2 
   7  chr7_11205011     AAsi    A    G        0      0        2 
   7  chr7_11205011     AKia    A    G        0      0        2 
   7  chr7_11205011     AOna    A    G        0      0        2 
   7  chr7_11205011     ASom    A    G        0      0        2 
   7  chr7_11205011     HCab    A    G        0      0        2 
   7  chr7_11205011     HPrz    A    G        0      0        2 
   7  chr7_11205011     ZBoe    A    G      0.5      1        2 
   7  chr7_11205011     ZGre    A    G        0      0        2 
   7  chr7_11205011     ZHar    A    G        0      0        2 
   7  chr7_11205011   Sample    A    G        0      0        2 
   7  chr7_11205239     AAsi    T    C        0      0        2 
   7  chr7_11205239     AKia    T    C        0      0        2 
   7  chr7_11205239     AOna    T    C      0.5      1        2 
   7  chr7_11205239     ASom    T    C        0      0        2 
   7  chr7_11205239     HCab    T    C        0      0        2 
   7  chr7_11205239     HPrz    T    C        0      0        2 
   7  chr7_11205239     ZBoe    T    C        0      0        2 
   7  chr7_11205239     ZGre    T    C        0      0        2 
   7  chr7_11205239     ZHar    T    C        0      0        2 
   7  chr7_11205239   Sample    T    C        0      0        2 
   7  chr7_11210638     AAsi    G    T        0      0        2 
   7  chr7_11210638     AKia    G    T        0      0        2 
   7  chr7_11210638     AOna    G    T        0      0        2 
   7  chr7_11210638     ASom    G    T        0      0        2 
   7  chr7_11210638     HCab    G    T        1      2        2 
   7  chr7_11210638     HPrz    G    T        1      2        2 
   7  chr7_11210638     ZBoe    G    T        0      0        2 
   7  chr7_11210638     ZGre    G    T        0      0        2 
   7  chr7_11210638     ZHar    G    T        0      0        2 
   7  chr7_11210638   Sample    G    T        1      2        2 
   7  chr7_11219063     AAsi    C    T      0.5      1        2 
   7  chr7_11219063     AKia    C    T        0      0        2 
   7  chr7_11219063     AOna    C    T        0      0        2 
   7  chr7_11219063     ASom    C    T        0      0        2 
   7  chr7_11219063     HCab    C    T        0      0        2 
   7  chr7_11219063     HPrz    C    T        0      0        2 
   7  chr7_11219063     ZBoe    C    T        0      0        2 
   7  chr7_11219063     ZGre    C    T        0      0        2 
   7  chr7_11219063     ZHar    C    T        0      0        2 
   7  chr7_11219063   Sample    C    T        0      0        2 
   7  chr7_11221460     AAsi    T    C        0      0        2 
   7  chr7_11221460     AKia    T    C        0      0        2 
   7  chr7_11221460     AOna    T    C        0      0        2 
   7  chr7_11221460     ASom    T    C        0      0        2 
   7  chr7_11221460     HCab    T    C        0      0        2 
   7  chr7_11221460     HPrz    T    C        0      0        2 
   7  chr7_11221460     ZBoe    T    C        0      0        2 
   7  chr7_11221460     ZGre    T    C        0      0        2 
   7  chr7_11221460     ZHar    T    C      0.5      1        2 
   7  chr7_11221460   Sample    T    C        0      0        2 
   7  chr7_11223145     AAsi    G    A        0      0        2 
   7  chr7_11223145     AKia    G    A        0      0        2 
   7  chr7_11223145     AOna    G    A        0      0        2 
   7  chr7_11223145     ASom    G    A        0      0        2 
   7  chr7_11223145     HCab    G    A        1      2        2 
   7  chr7_11223145     HPrz    G    A        1      2        2 
   7  chr7_11223145     ZBoe    G    A        0      0        2 
   7  chr7_11223145     ZGre    G    A        0      0        2 
   7  chr7_11223145     ZHar    G    A        0      0        2 
   7  chr7_11223145   Sample    G    A        1      2        2 
   7  chr7_11246414     AAsi    G    A        0      0        2 
   7  chr7_11246414     AKia    G    A        0      0        2 
   7  chr7_11246414     AOna    G    A        0      0        2 
   7  chr7_11246414     ASom    G    A        0      0        2 
   7  chr7_11246414     HCab    G    A        1      2        2 
   7  chr7_11246414     HPrz    G    A        1      2        2 
   7  chr7_11246414     ZBoe    G    A        0      0        2 
   7  chr7_11246414     ZGre    G    A        0      0        2 
   7  chr7_11246414     ZHar    G    A        0      0        2 
   7  chr7_11246414   Sample    G    A        1      2        2 
   7  chr7_11254070     AAsi    T    C        0      0        2 
   7  chr7_11254070     AKia    T    C        0      0        2 
   7  chr7_11254070     AOna    T    C        0      0        2 
   7  chr7_11254070     ASom    T    C        0      0        2 
   7  chr7_11254070     HCab    T    C        1      2        2 
   7  chr7_11254070     HPrz    T    C        1      2        2 
   7  chr7_11254070     ZBoe    T    C        0      0        2 
   7  chr7_11254070     ZGre    T    C        0      0        2 
   7  chr7_11254070     ZHar    T    C        0      0        2 
   7  chr7_11254070   Sample    T    C        1      2        2 
   7  chr7_11254118     AAsi    T    C        0      0        2 
   7  chr7_11254118     AKia    T    C        0      0        2 
   7  chr7_11254118     AOna    T    C        0      0        2 
   7  chr7_11254118     ASom    T    C        0      0        2 
   7  chr7_11254118     HCab    T    C        0      0        2 
   7  chr7_11254118     HPrz    T    C        0      0        2 
   7  chr7_11254118     ZBoe    T    C        0      0        2 
   7  chr7_11254118     ZGre    T    C        0      0        2 
   7  chr7_11254118     ZHar    T    C      0.5      1        2 
   7  chr7_11254118   Sample    T    C        0      0        2 
   7  chr7_11258801     AAsi    A    G        1      2        2 
   7  chr7_11258801     AKia    A    G        0      0        2 
   7  chr7_11258801     AOna    A    G        0      0        2 
   7  chr7_11258801     ASom    A    G        1      2        2 
   7  chr7_11258801     HCab    A    G        0      0        2 
   7  chr7_11258801     HPrz    A    G        0      0        2 
   7  chr7_11258801     ZBoe    A    G        0      0        2 
   7  chr7_11258801     ZGre    A    G        0      0        2 
   7  chr7_11258801     ZHar    A    G        0      0        2 
   7  chr7_11258801   Sample    A    G        0      0        2 
   7  chr7_11260608     AAsi    G    A        0      0        2 
   7  chr7_11260608     AKia    G    A        1      2        2 
   7  chr7_11260608     AOna    G    A        0      0        2 
   7  chr7_11260608     ASom    G    A        0      0        2 
   7  chr7_11260608     HCab    G    A        0      0        2 
   7  chr7_11260608     HPrz    G    A        0      0        2 
   7  chr7_11260608     ZBoe    G    A        0      0        2 
   7  chr7_11260608     ZGre    G    A        0      0        2 
   7  chr7_11260608     ZHar    G    A        0      0        2 
   7  chr7_11260608   Sample    G    A        0      0        2 
   7  chr7_11264845     AAsi    C    T        0      0        2 
   7  chr7_11264845     AKia    C    T        0      0        2 
   7  chr7_11264845     AOna    C    T        0      0        2 
   7  chr7_11264845     ASom    C    T        0      0        2 
   7  chr7_11264845     HCab    C    T        0      0        2 
   7  chr7_11264845     HPrz    C    T        0      0        2 
   7  chr7_11264845     ZBoe    C    T      0.5      1        2 
   7  chr7_11264845     ZGre    C    T        0      0        2 
   7  chr7_11264845     ZHar    C    T        0      0        2 
   7  chr7_11264845   Sample    C    T        0      0        2 
   7  chr7_11267813     AAsi    C    A        0      0        2 
   7  chr7_11267813     AKia    C    A        0      0        2 
   7  chr7_11267813     AOna    C    A        0      0        2 
   7  chr7_11267813     ASom    C    A        0      0        2 
   7  chr7_11267813     HCab    C    A        0      0        2 
   7  chr7_11267813     HPrz    C    A        0      0        2 
   7  chr7_11267813     ZBoe    C    A        0      0        2 
   7  chr7_11267813     ZGre    C    A      0.5      1        2 
   7  chr7_11267813     ZHar    C    A        0      0        2 
   7  chr7_11267813   Sample    C    A        0      0        2 
   7  chr7_11270605     AAsi    C    G        0      0        2 
   7  chr7_11270605     AKia    C    G        0      0        2 
   7  chr7_11270605     AOna    C    G        0      0        2 
   7  chr7_11270605     ASom    C    G        0      0        2 
   7  chr7_11270605     HCab    C    G        0      0        2 
   7  chr7_11270605     HPrz    C    G        0      0        2 
   7  chr7_11270605     ZBoe    C    G        0      0        2 
   7  chr7_11270605     ZGre    C    G        0      0        2 
   7  chr7_11270605     ZHar    C    G        1      2        2 
   7  chr7_11270605   Sample    C    G        0      0        2 
   7  chr7_11278016     AAsi    T    C        0      0        2 
   7  chr7_11278016     AKia    T    C        0      0        2 
   7  chr7_11278016     AOna    T    C        0      0        2 
   7  chr7_11278016     ASom    T    C        0      0        2 
   7  chr7_11278016     HCab    T    C        0      0        2 
   7  chr7_11278016     HPrz    T    C        0      0        2 
   7  chr7_11278016     ZBoe    T    C      0.5      1        2 
   7  chr7_11278016     ZGre    T    C        0      0        2 
   7  chr7_11278016     ZHar    T    C        0      0        2 
   7  chr7_11278016   Sample    T    C        0      0        2 
   7  chr7_11280411     AAsi    T    C      0.5      1        2 
   7  chr7_11280411     AKia    T    C        0      0        2 
   7  chr7_11280411     AOna    T    C        0      0        2 
   7  chr7_11280411     ASom    T    C      0.5      1        2 
   7  chr7_11280411     HCab    T    C        0      0        2 
   7  chr7_11280411     HPrz    T    C        0      0        2 
   7  chr7_11280411     ZBoe    T    C        0      0        2 
   7  chr7_11280411     ZGre    T    C        0      0        2 
   7  chr7_11280411     ZHar    T    C        0      0        2 
   7  chr7_11280411   Sample    T    C        0      0        2 
   7  chr7_11291141     AAsi    T    C        0      0        2 
   7  chr7_11291141     AKia    T    C        1      2        2 
   7  chr7_11291141     AOna    T    C        1      2        2 
   7  chr7_11291141     ASom    T    C        0      0        2 
   7  chr7_11291141     HCab    T    C        0      0        2 
   7  chr7_11291141     HPrz    T    C        0      0        2 
   7  chr7_11291141     ZBoe    T    C        0      0        2 
   7  chr7_11291141     ZGre    T    C        0      0        2 
   7  chr7_11291141     ZHar    T    C        0      0        2 
   7  chr7_11291141   Sample    T    C        0      0        2 
   7  chr7_11309889     AAsi    G    A        0      0        2 
   7  chr7_11309889     AKia    G    A        1      2        2 
   7  chr7_11309889     AOna    G    A        1      2        2 
   7  chr7_11309889     ASom    G    A        0      0        2 
   7  chr7_11309889     HCab    G    A        0      0        2 
   7  chr7_11309889     HPrz    G    A        0      0        2 
   7  chr7_11309889     ZBoe    G    A        0      0        2 
   7  chr7_11309889     ZGre    G    A        0      0        2 
   7  chr7_11309889     ZHar    G    A        0      0        2 
   7  chr7_11309889   Sample    G    A        0      0        2 
   7  chr7_11316135     AAsi    A    C        0      0        2 
   7  chr7_11316135     AKia    A    C        1      2        2 
   7  chr7_11316135     AOna    A    C      0.5      1        2 
   7  chr7_11316135     ASom    A    C        0      0        2 
   7  chr7_11316135     HCab    A    C        0      0        2 
   7  chr7_11316135     HPrz    A    C        0      0        2 
   7  chr7_11316135     ZBoe    A    C        0      0        2 
   7  chr7_11316135     ZGre    A    C        0      0        2 
   7  chr7_11316135     ZHar    A    C        0      0        2 
   7  chr7_11316135   Sample    A    C        0      0        2 
   7  chr7_11318427     AAsi    T    G        0      0        2 
   7  chr7_11318427     AKia    T    G        1      2        2 
   7  chr7_11318427     AOna    T    G        0      0        2 
   7  chr7_11318427     ASom    T    G        0      0        2 
   7  chr7_11318427     HCab    T    G        1      2        2 
   7  chr7_11318427     HPrz    T    G        1      2        2 
   7  chr7_11318427     ZBoe    T    G        0      0        2 
   7  chr7_11318427     ZGre    T    G        0      0        2 
   7  chr7_11318427     ZHar    T    G        0      0        2 
   7  chr7_11318427   Sample    T    G        1      2        2 
   7  chr7_11318816     AAsi    G    A        0      0        2 
   7  chr7_11318816     AKia    G    A        0      0        2 
   7  chr7_11318816     AOna    G    A        0      0        2 
   7  chr7_11318816     ASom    G    A      0.5      1        2 
   7  chr7_11318816     HCab    G    A        0      0        2 
   7  chr7_11318816     HPrz    G    A        0      0        2 
   7  chr7_11318816     ZBoe    G    A        0      0        2 
   7  chr7_11318816     ZGre    G    A        0      0        2 
   7  chr7_11318816     ZHar    G    A        0      0        2 
   7  chr7_11318816   Sample    G    A        0      0        2 
   7  chr7_11320264     AAsi    A    G        1      2        2 
   7  chr7_11320264     AKia    A    G        0      0        2 
   7  chr7_11320264     AOna    A    G        0      0        2 
   7  chr7_11320264     ASom    A    G      0.5      1        2 
   7  chr7_11320264     HCab    A    G        0      0        2 
   7  chr7_11320264     HPrz    A    G        0      0        2 
   7  chr7_11320264     ZBoe    A    G        0      0        2 
   7  chr7_11320264     ZGre    A    G        0      0        2 
   7  chr7_11320264     ZHar    A    G        0      0        2 
   7  chr7_11320264   Sample    A    G        0      0        2 
   7  chr7_11323677     AAsi    A    G        0      0        2 
   7  chr7_11323677     AKia    A    G        0      0        2 
   7  chr7_11323677     AOna    A    G        0      0        2 
   7  chr7_11323677     ASom    A    G        0      0        2 
   7  chr7_11323677     HCab    A    G        1      2        2 
   7  chr7_11323677     HPrz    A    G        1      2        2 
   7  chr7_11323677     ZBoe    A    G        0      0        2 
   7  chr7_11323677     ZGre    A    G        0      0        2 
   7  chr7_11323677     ZHar    A    G        0      0        2 
   7  chr7_11323677   Sample    A    G        1      2        2 
   7  chr7_11334901     AAsi    A    G        0      0        2 
   7  chr7_11334901     AKia    A    G        0      0        2 
   7  chr7_11334901     AOna    A    G      0.5      1        2 
   7  chr7_11334901     ASom    A    G        0      0        2 
   7  chr7_11334901     HCab    A    G        0      0        2 
   7  chr7_11334901     HPrz    A    G        0      0        2 
   7  chr7_11334901     ZBoe    A    G        0      0        2 
   7  chr7_11334901     ZGre    A    G        0      0        2 
   7  chr7_11334901     ZHar    A    G        0      0        2 
   7  chr7_11334901   Sample    A    G        0      0        2 
   7  chr7_11335819     AAsi    C    A        0      0        2 
   7  chr7_11335819     AKia    C    A        0      0        2 
   7  chr7_11335819     AOna    C    A        0      0        2 
   7  chr7_11335819     ASom    C    A        0      0        2 
   7  chr7_11335819     HCab    C    A        0      0        2 
   7  chr7_11335819     HPrz    C    A      0.5      1        2 
   7  chr7_11335819     ZBoe    C    A        0      0        2 
   7  chr7_11335819     ZGre    C    A        0      0        2 
   7  chr7_11335819     ZHar    C    A        0      0        2 
   7  chr7_11335819   Sample    C    A        0      0        2 
   7  chr7_11341977     AAsi    G    A        0      0        2 
   7  chr7_11341977     AKia    G    A        1      2        2 
   7  chr7_11341977     AOna    G    A        1      2        2 
   7  chr7_11341977     ASom    G    A        0      0        2 
   7  chr7_11341977     HCab    G    A        0      0        2 
   7  chr7_11341977     HPrz    G    A        0      0        2 
   7  chr7_11341977     ZBoe    G    A        0      0        2 
   7  chr7_11341977     ZGre    G    A        0      0        2 
   7  chr7_11341977     ZHar    G    A        0      0        2 
   7  chr7_11341977   Sample    G    A        0      0        2 
   7  chr7_11347001     AAsi    C    A        0      0        2 
   7  chr7_11347001     AKia    C    A        0      0        2 
   7  chr7_11347001     AOna    C    A        0      0        2 
   7  chr7_11347001     ASom    C    A        0      0        2 
   7  chr7_11347001     HCab    C    A        0      0        2 
   7  chr7_11347001     HPrz    C    A        0      0        2 
   7  chr7_11347001     ZBoe    C    A        0      0        2 
   7  chr7_11347001     ZGre    C    A        1      2        2 
   7  chr7_11347001     ZHar    C    A        0      0        2 
   7  chr7_11347001   Sample    C    A        0      0        2 
   7  chr7_11357678     AAsi    A    G        0      0        2 
   7  chr7_11357678     AKia    A    G        0      0        2 
   7  chr7_11357678     AOna    A    G        0      0        2 
   7  chr7_11357678     ASom    A    G        0      0        2 
   7  chr7_11357678     HCab    A    G      0.5      1        2 
   7  chr7_11357678     HPrz    A    G        0      0        2 
   7  chr7_11357678     ZBoe    A    G        0      0        2 
   7  chr7_11357678     ZGre    A    G        0      0        2 
   7  chr7_11357678     ZHar    A    G        0      0        2 
   7  chr7_11357678   Sample    A    G        0      0        2 
   7  chr7_11358641     AAsi    C    T        0      0        2 
   7  chr7_11358641     AKia    C    T        0      0        2 
   7  chr7_11358641     AOna    C    T        0      0        2 
   7  chr7_11358641     ASom    C    T        0      0        2 
   7  chr7_11358641     HCab    C    T        1      2        2 
   7  chr7_11358641     HPrz    C    T        1      2        2 
   7  chr7_11358641     ZBoe    C    T        0      0        2 
   7  chr7_11358641     ZGre    C    T        0      0        2 
   7  chr7_11358641     ZHar    C    T        0      0        2 
   7  chr7_11358641   Sample    C    T        1      2        2 
   7  chr7_11375073     AAsi    A    G        0      0        2 
   7  chr7_11375073     AKia    A    G        0      0        2 
   7  chr7_11375073     AOna    A    G      0.5      1        2 
   7  chr7_11375073     ASom    A    G        0      0        2 
   7  chr7_11375073     HCab    A    G        0      0        2 
   7  chr7_11375073     HPrz    A    G        0      0        2 
   7  chr7_11375073     ZBoe    A    G        0      0        2 
   7  chr7_11375073     ZGre    A    G        0      0        2 
   7  chr7_11375073     ZHar    A    G        0      0        2 
   7  chr7_11375073   Sample    A    G        0      0        2 
   7  chr7_11377579     AAsi    A    T      0.5      1        2 
   7  chr7_11377579     AKia    A    T        0      0        2 
   7  chr7_11377579     AOna    A    T        0      0        2 
   7  chr7_11377579     ASom    A    T        0      0        2 
   7  chr7_11377579     HCab    A    T        0      0        2 
   7  chr7_11377579     HPrz    A    T        0      0        2 
   7  chr7_11377579     ZBoe    A    T        0      0        2 
   7  chr7_11377579     ZGre    A    T        0      0        2 
   7  chr7_11377579     ZHar    A    T        0      0        2 
   7  chr7_11377579   Sample    A    T        0      0        2 
   7  chr7_11385770     AAsi    T    C        1      2        2 
   7  chr7_11385770     AKia    T    C        0      0        2 
   7  chr7_11385770     AOna    T    C        0      0        2 
   7  chr7_11385770     ASom    T    C        1      2        2 
   7  chr7_11385770     HCab    T    C        0      0        2 
   7  chr7_11385770     HPrz    T    C        0      0        2 
   7  chr7_11385770     ZBoe    T    C        0      0        2 
   7  chr7_11385770     ZGre    T    C        0      0        2 
   7  chr7_11385770     ZHar    T    C        0      0        2 
   7  chr7_11385770   Sample    T    C        0      0        2 
   7  chr7_11388888     AAsi    G    A        1      2        2 
   7  chr7_11388888     AKia    G    A        0      0        2 
   7  chr7_11388888     AOna    G    A        0      0        2 
   7  chr7_11388888     ASom    G    A        1      2        2 
   7  chr7_11388888     HCab    G    A        0      0        2 
   7  chr7_11388888     HPrz    G    A        0      0        2 
   7  chr7_11388888     ZBoe    G    A        0      0        2 
   7  chr7_11388888     ZGre    G    A        0      0        2 
   7  chr7_11388888     ZHar    G    A        0      0        2 
   7  chr7_11388888   Sample    G    A        0      0        2 
   7  chr7_11392806     AAsi    T    G        1      2        2 
   7  chr7_11392806     AKia    T    G        0      0        2 
   7  chr7_11392806     AOna    T    G        0      0        2 
   7  chr7_11392806     ASom    T    G        1      2        2 
   7  chr7_11392806     HCab    T    G        0      0        2 
   7  chr7_11392806     HPrz    T    G        0      0        2 
   7  chr7_11392806     ZBoe    T    G        0      0        2 
   7  chr7_11392806     ZGre    T    G        0      0        2 
   7  chr7_11392806     ZHar    T    G        0      0        2 
   7  chr7_11392806   Sample    T    G        0      0        2 
   7  chr7_11394707     AAsi    A    G        0      0        2 
   7  chr7_11394707     AKia    A    G        0      0        2 
   7  chr7_11394707     AOna    A    G        0      0        2 
   7  chr7_11394707     ASom    A    G        0      0        2 
   7  chr7_11394707     HCab    A    G        0      0        2 
   7  chr7_11394707     HPrz    A    G        0      0        2 
   7  chr7_11394707     ZBoe    A    G      0.5      1        2 
   7  chr7_11394707     ZGre    A    G        0      0        2 
   7  chr7_11394707     ZHar    A    G        0      0        2 
   7  chr7_11394707   Sample    A    G        0      0        2 
   7  chr7_11402492     AAsi    A    G        0      0        2 
   7  chr7_11402492     AKia    A    G        0      0        2 
   7  chr7_11402492     AOna    A    G        0      0        2 
   7  chr7_11402492     ASom    A    G        0      0        2 
   7  chr7_11402492     HCab    A    G        0      0        2 
   7  chr7_11402492     HPrz    A    G        0      0        2 
   7  chr7_11402492     ZBoe    A    G        0      0        2 
   7  chr7_11402492     ZGre    A    G        0      0        2 
   7  chr7_11402492     ZHar    A    G      0.5      1        2 
   7  chr7_11402492   Sample    A    G        0      0        2 
   7  chr7_11406618     AAsi    C    T        0      0        2 
   7  chr7_11406618     AKia    C    T        0      0        2 
   7  chr7_11406618     AOna    C    T        0      0        2 
   7  chr7_11406618     ASom    C    T        0      0        2 
   7  chr7_11406618     HCab    C    T        0      0        2 
   7  chr7_11406618     HPrz    C    T        0      0        2 
   7  chr7_11406618     ZBoe    C    T        0      0        2 
   7  chr7_11406618     ZGre    C    T      0.5      1        2 
   7  chr7_11406618     ZHar    C    T        0      0        2 
   7  chr7_11406618   Sample    C    T        0      0        2 
   7  chr7_11408551     AAsi    G    A        0      0        2 
   7  chr7_11408551     AKia    G    A        0      0        2 
   7  chr7_11408551     AOna    G    A        0      0        2 
   7  chr7_11408551     ASom    G    A        1      2        2 
   7  chr7_11408551     HCab    G    A        0      0        2 
   7  chr7_11408551     HPrz    G    A        0      0        2 
   7  chr7_11408551     ZBoe    G    A        0      0        2 
   7  chr7_11408551     ZGre    G    A        0      0        2 
   7  chr7_11408551     ZHar    G    A        0      0        2 
   7  chr7_11408551   Sample    G    A        0      0        2 
   7  chr7_11421620     AAsi    C    A        0      0        2 
   7  chr7_11421620     AKia    C    A        0      0        2 
   7  chr7_11421620     AOna    C    A      0.5      1        2 
   7  chr7_11421620     ASom    C    A        0      0        2 
   7  chr7_11421620     HCab    C    A        0      0        2 
   7  chr7_11421620     HPrz    C    A        0      0        2 
   7  chr7_11421620     ZBoe    C    A        0      0        2 
   7  chr7_11421620     ZGre    C    A        0      0        2 
   7  chr7_11421620     ZHar    C    A        0      0        2 
   7  chr7_11421620   Sample    C    A        0      0        2 
   7  chr7_11422538     AAsi    G    A        0      0        2 
   7  chr7_11422538     AKia    G    A        0      0        2 
   7  chr7_11422538     AOna    G    A      0.5      1        2 
   7  chr7_11422538     ASom    G    A        0      0        2 
   7  chr7_11422538     HCab    G    A        0      0        2 
   7  chr7_11422538     HPrz    G    A        0      0        2 
   7  chr7_11422538     ZBoe    G    A        0      0        2 
   7  chr7_11422538     ZGre    G    A        0      0        2 
   7  chr7_11422538     ZHar    G    A        0      0        2 
   7  chr7_11422538   Sample    G    A        0      0        2 
   7  chr7_11423029     AAsi    G    A        0      0        2 
   7  chr7_11423029     AKia    G    A        0      0        2 
   7  chr7_11423029     AOna    G    A        0      0        2 
   7  chr7_11423029     ASom    G    A        0      0        2 
   7  chr7_11423029     HCab    G    A      0.5      1        2 
   7  chr7_11423029     HPrz    G    A        0      0        2 
   7  chr7_11423029     ZBoe    G    A        0      0        2 
   7  chr7_11423029     ZGre    G    A        0      0        2 
   7  chr7_11423029     ZHar    G    A        0      0        2 
   7  chr7_11423029   Sample    G    A        0      0        2 
   7  chr7_11426763     AAsi    A    G        0      0        2 
   7  chr7_11426763     AKia    A    G        0      0        2 
   7  chr7_11426763     AOna    A    G        0      0        2 
   7  chr7_11426763     ASom    A    G        1      2        2 
   7  chr7_11426763     HCab    A    G        0      0        2 
   7  chr7_11426763     HPrz    A    G        0      0        2 
   7  chr7_11426763     ZBoe    A    G        1      2        2 
   7  chr7_11426763     ZGre    A    G        0      0        2 
   7  chr7_11426763     ZHar    A    G        0      0        2 
   7  chr7_11426763   Sample    A    G        0      0        2 
   7  chr7_11440702     AAsi    A    G        0      0        2 
   7  chr7_11440702     AKia    A    G        0      0        2 
   7  chr7_11440702     AOna    A    G        0      0        2 
   7  chr7_11440702     ASom    A    G        0      0        2 
   7  chr7_11440702     HCab    A    G      0.5      1        2 
   7  chr7_11440702     HPrz    A    G        0      0        2 
   7  chr7_11440702     ZBoe    A    G        0      0        2 
   7  chr7_11440702     ZGre    A    G        0      0        2 
   7  chr7_11440702     ZHar    A    G        0      0        2 
   7  chr7_11440702   Sample    A    G        0      0        2 
   7  chr7_11453716     AAsi    G    A        0      0        2 
   7  chr7_11453716     AKia    G    A        0      0        2 
   7  chr7_11453716     AOna    G    A        0      0        2 
   7  chr7_11453716     ASom    G    A      0.5      1        2 
   7  chr7_11453716     HCab    G    A        0      0        2 
   7  chr7_11453716     HPrz    G    A        0      0        2 
   7  chr7_11453716     ZBoe    G    A        0      0        2 
   7  chr7_11453716     ZGre    G    A        0      0        2 
   7  chr7_11453716     ZHar    G    A        0      0        2 
   7  chr7_11453716   Sample    G    A        0      0        2 
   7  chr7_11474733     AAsi    G    T        0      0        2 
   7  chr7_11474733     AKia    G    T        0      0        2 
   7  chr7_11474733     AOna    G    T        0      0        2 
   7  chr7_11474733     ASom    G    T      0.5      1        2 
   7  chr7_11474733     HCab    G    T        0      0        2 
   7  chr7_11474733     HPrz    G    T        0      0        2 
   7  chr7_11474733     ZBoe    G    T        0      0        2 
   7  chr7_11474733     ZGre    G    T        0      0        2 
   7  chr7_11474733     ZHar    G    T        0      0        2 
   7  chr7_11474733   Sample    G    T        0      0        2 
   7  chr7_11479224     AAsi    G    A        0      0        2 
   7  chr7_11479224     AKia    G    A        0      0        2 
   7  chr7_11479224     AOna    G    A        0      0        2 
   7  chr7_11479224     ASom    G    A      0.5      1        2 
   7  chr7_11479224     HCab    G    A        0      0        2 
   7  chr7_11479224     HPrz    G    A        0      0        2 
   7  chr7_11479224     ZBoe    G    A        0      0        2 
   7  chr7_11479224     ZGre    G    A        0      0        2 
   7  chr7_11479224     ZHar    G    A        0      0        2 
   7  chr7_11479224   Sample    G    A        0      0        2 
   7  chr7_11485700     AAsi    T    C        0      0        2 
   7  chr7_11485700     AKia    T    C        1      2        2 
   7  chr7_11485700     AOna    T    C      0.5      1        2 
   7  chr7_11485700     ASom    T    C        0      0        2 
   7  chr7_11485700     HCab    T    C        0      0        2 
   7  chr7_11485700     HPrz    T    C        0      0        2 
   7  chr7_11485700     ZBoe    T    C        0      0        2 
   7  chr7_11485700     ZGre    T    C        0      0        2 
   7  chr7_11485700     ZHar    T    C        0      0        2 
   7  chr7_11485700   Sample    T    C        0      0        2 
   7  chr7_11487230     AAsi    G    A        0      0        2 
   7  chr7_11487230     AKia    G    A        0      0        2 
   7  chr7_11487230     AOna    G    A        0      0        2 
   7  chr7_11487230     ASom    G    A        0      0        2 
   7  chr7_11487230     HCab    G    A        1      2        2 
   7  chr7_11487230     HPrz    G    A        1      2        2 
   7  chr7_11487230     ZBoe    G    A        0      0        2 
   7  chr7_11487230     ZGre    G    A        0      0        2 
   7  chr7_11487230     ZHar    G    A        0      0        2 
   7  chr7_11487230   Sample    G    A        1      2        2 
   7  chr7_11488834     AAsi    T    C        0      0        2 
   7  chr7_11488834     AKia    T    C        1      2        2 
   7  chr7_11488834     AOna    T    C        0      0        2 
   7  chr7_11488834     ASom    T    C        0      0        2 
   7  chr7_11488834     HCab    T    C        0      0        2 
   7  chr7_11488834     HPrz    T    C        0      0        2 
   7  chr7_11488834     ZBoe    T    C        0      0        2 
   7  chr7_11488834     ZGre    T    C        0      0        2 
   7  chr7_11488834     ZHar    T    C        0      0        2 
   7  chr7_11488834   Sample    T    C        0      0        2 
   7  chr7_11507738     AAsi    C    T        0      0        2 
   7  chr7_11507738     AKia    C    T        0      0        2 
   7  chr7_11507738     AOna    C    T      0.5      1        2 
   7  chr7_11507738     ASom    C    T        0      0        2 
   7  chr7_11507738     HCab    C    T        0      0        2 
   7  chr7_11507738     HPrz    C    T        0      0        2 
   7  chr7_11507738     ZBoe    C    T        0      0        2 
   7  chr7_11507738     ZGre    C    T        0      0        2 
   7  chr7_11507738     ZHar    C    T        0      0        2 
   7  chr7_11507738   Sample    C    T        0      0        2 
   7  chr7_11516836     AAsi    G    A        0      0        2 
   7  chr7_11516836     AKia    G    A        0      0        2 
   7  chr7_11516836     AOna    G    A        0      0        2 
   7  chr7_11516836     ASom    G    A        0      0        2 
   7  chr7_11516836     HCab    G    A      0.5      1        2 
   7  chr7_11516836     HPrz    G    A        0      0        2 
   7  chr7_11516836     ZBoe    G    A        0      0        2 
   7  chr7_11516836     ZGre    G    A        0      0        2 
   7  chr7_11516836     ZHar    G    A        0      0        2 
   7  chr7_11516836   Sample    G    A        0      0        2 
   7  chr7_11528934     AAsi    A    C        0      0        2 
   7  chr7_11528934     AKia    A    C        0      0        2 
   7  chr7_11528934     AOna    A    C        0      0        2 
   7  chr7_11528934     ASom    A    C        0      0        2 
   7  chr7_11528934     HCab    A    C        1      2        2 
   7  chr7_11528934     HPrz    A    C        1      2        2 
   7  chr7_11528934     ZBoe    A    C        0      0        2 
   7  chr7_11528934     ZGre    A    C        0      0        2 
   7  chr7_11528934     ZHar    A    C        0      0        2 
   7  chr7_11528934   Sample    A    C        1      2        2 
   7  chr7_11534038     AAsi    T    C        0      0        2 
   7  chr7_11534038     AKia    T    C        0      0        2 
   7  chr7_11534038     AOna    T    C      0.5      1        2 
   7  chr7_11534038     ASom    T    C        0      0        2 
   7  chr7_11534038     HCab    T    C        0      0        2 
   7  chr7_11534038     HPrz    T    C        0      0        2 
   7  chr7_11534038     ZBoe    T    C        0      0        2 
   7  chr7_11534038     ZGre    T    C        0      0        2 
   7  chr7_11534038     ZHar    T    C        0      0        2 
   7  chr7_11534038   Sample    T    C        0      0        2 
   7  chr7_11534415     AAsi    A    G        1      2        2 
   7  chr7_11534415     AKia    A    G        0      0        2 
   7  chr7_11534415     AOna    A    G        0      0        2 
   7  chr7_11534415     ASom    A    G        1      2        2 
   7  chr7_11534415     HCab    A    G        0      0        2 
   7  chr7_11534415     HPrz    A    G        0      0        2 
   7  chr7_11534415     ZBoe    A    G        0      0        2 
   7  chr7_11534415     ZGre    A    G        0      0        2 
   7  chr7_11534415     ZHar    A    G        0      0        2 
   7  chr7_11534415   Sample    A    G        0      0        2 
   7  chr7_11541406     AAsi    T    C        0      0        2 
   7  chr7_11541406     AKia    T    C        0      0        2 
   7  chr7_11541406     AOna    T    C        0      0        2 
   7  chr7_11541406     ASom    T    C        0      0        2 
   7  chr7_11541406     HCab    T    C      0.5      1        2 
   7  chr7_11541406     HPrz    T    C        1      2        2 
   7  chr7_11541406     ZBoe    T    C        0      0        2 
   7  chr7_11541406     ZGre    T    C        0      0        2 
   7  chr7_11541406     ZHar    T    C        0      0        2 
   7  chr7_11541406   Sample    T    C        0      0        2 
   7  chr7_11559542     AAsi    T    C        0      0        2 
   7  chr7_11559542     AKia    T    C      0.5      1        2 
   7  chr7_11559542     AOna    T    C        0      0        2 
   7  chr7_11559542     ASom    T    C        0      0        2 
   7  chr7_11559542     HCab    T    C        0      0        2 
   7  chr7_11559542     HPrz    T    C        0      0        2 
   7  chr7_11559542     ZBoe    T    C        0      0        2 
   7  chr7_11559542     ZGre    T    C        0      0        2 
   7  chr7_11559542     ZHar    T    C        0      0        2 
   7  chr7_11559542   Sample    T    C        0      0        2 
   7  chr7_11576460     AAsi    A    G        0      0        2 
   7  chr7_11576460     AKia    A    G        0      0        2 
   7  chr7_11576460     AOna    A    G        0      0        2 
   7  chr7_11576460     ASom    A    G        0      0        2 
   7  chr7_11576460     HCab    A    G      0.5      1        2 
   7  chr7_11576460     HPrz    A    G        0      0        2 
   7  chr7_11576460     ZBoe    A    G        0      0        2 
   7  chr7_11576460     ZGre    A    G        0      0        2 
   7  chr7_11576460     ZHar    A    G        0      0        2 
   7  chr7_11576460   Sample    A    G        0      0        2 
   7  chr7_11584212     AAsi    C    T        0      0        2 
   7  chr7_11584212     AKia    C    T        0      0        2 
   7  chr7_11584212     AOna    C    T        0      0        2 
   7  chr7_11584212     ASom    C    T        0      0        2 
   7  chr7_11584212     HCab    C    T        1      2        2 
   7  chr7_11584212     HPrz    C    T        1      2        2 
   7  chr7_11584212     ZBoe    C    T        0      0        2 
   7  chr7_11584212     ZGre    C    T        0      0        2 
   7  chr7_11584212     ZHar    C    T        0      0        2 
   7  chr7_11584212   Sample    C    T        1      2        2 
   7  chr7_11588829     AAsi    A    G        0      0        2 
   7  chr7_11588829     AKia    A    G        0      0        2 
   7  chr7_11588829     AOna    A    G      0.5      1        2 
   7  chr7_11588829     ASom    A    G        0      0        2 
   7  chr7_11588829     HCab    A    G        0      0        2 
   7  chr7_11588829     HPrz    A    G        0      0        2 
   7  chr7_11588829     ZBoe    A    G        0      0        2 
   7  chr7_11588829     ZGre    A    G        0      0        2 
   7  chr7_11588829     ZHar    A    G        0      0        2 
   7  chr7_11588829   Sample    A    G        0      0        2 
   7  chr7_11597956     AAsi    A    G        0      0        2 
   7  chr7_11597956     AKia    A    G        0      0        2 
   7  chr7_11597956     AOna    A    G        0      0        2 
   7  chr7_11597956     ASom    A    G      0.5      1        2 
   7  chr7_11597956     HCab    A    G        0      0        2 
   7  chr7_11597956     HPrz    A    G        0      0        2 
   7  chr7_11597956     ZBoe    A    G        0      0        2 
   7  chr7_11597956     ZGre    A    G        0      0        2 
   7  chr7_11597956     ZHar    A    G        0      0        2 
   7  chr7_11597956   Sample    A    G        0      0        2 
   7  chr7_11602205     AAsi    A    G        0      0        2 
   7  chr7_11602205     AKia    A    G        0      0        2 
   7  chr7_11602205     AOna    A    G        0      0        2 
   7  chr7_11602205     ASom    A    G        0      0        2 
   7  chr7_11602205     HCab    A    G        1      2        2 
   7  chr7_11602205     HPrz    A    G        1      2        2 
   7  chr7_11602205     ZBoe    A    G        0      0        2 
   7  chr7_11602205     ZGre    A    G        0      0        2 
   7  chr7_11602205     ZHar    A    G        0      0        2 
   7  chr7_11602205   Sample    A    G        1      2        2 
   7  chr7_11609372     AAsi    G    A        0      0        2 
   7  chr7_11609372     AKia    G    A        0      0        2 
   7  chr7_11609372     AOna    G    A        0      0        2 
   7  chr7_11609372     ASom    G    A        0      0        2 
   7  chr7_11609372     HCab    G    A        0      0        2 
   7  chr7_11609372     HPrz    G    A        0      0        2 
   7  chr7_11609372     ZBoe    G    A        0      0        2 
   7  chr7_11609372     ZGre    G    A        0      0        2 
   7  chr7_11609372     ZHar    G    A        1      2        2 
   7  chr7_11609372   Sample    G    A        0      0        2 
   7  chr7_11610240     AAsi    G    A        0      0        2 
   7  chr7_11610240     AKia    G    A        0      0        2 
   7  chr7_11610240     AOna    G    A        0      0        2 
   7  chr7_11610240     ASom    G    A        0      0        2 
   7  chr7_11610240     HCab    G    A        0      0        2 
   7  chr7_11610240     HPrz    G    A      0.5      1        2 
   7  chr7_11610240     ZBoe    G    A        0      0        2 
   7  chr7_11610240     ZGre    G    A        0      0        2 
   7  chr7_11610240     ZHar    G    A        0      0        2 
   7  chr7_11610240   Sample    G    A        0      0        2 
   7  chr7_11611858     AAsi    T    C        0      0        2 
   7  chr7_11611858     AKia    T    C        0      0        2 
   7  chr7_11611858     AOna    T    C        0      0        2 
   7  chr7_11611858     ASom    T    C        0      0        2 
   7  chr7_11611858     HCab    T    C        1      2        2 
   7  chr7_11611858     HPrz    T    C        1      2        2 
   7  chr7_11611858     ZBoe    T    C        0      0        2 
   7  chr7_11611858     ZGre    T    C        0      0        2 
   7  chr7_11611858     ZHar    T    C        0      0        2 
   7  chr7_11611858   Sample    T    C        1      2        2 
   7  chr7_11614581     AAsi    G    C        0      0        2 
   7  chr7_11614581     AKia    G    C        1      2        2 
   7  chr7_11614581     AOna    G    C        0      0        2 
   7  chr7_11614581     ASom    G    C        0      0        2 
   7  chr7_11614581     HCab    G    C        0      0        2 
   7  chr7_11614581     HPrz    G    C        0      0        2 
   7  chr7_11614581     ZBoe    G    C        0      0        2 
   7  chr7_11614581     ZGre    G    C        0      0        2 
   7  chr7_11614581     ZHar    G    C        0      0        2 
   7  chr7_11614581   Sample    G    C        0      0        2 
   7  chr7_11620514     AAsi    A    G        0      0        2 
   7  chr7_11620514     AKia    A    G        0      0        2 
   7  chr7_11620514     AOna    A    G        0      0        2 
   7  chr7_11620514     ASom    A    G        0      0        2 
   7  chr7_11620514     HCab    A    G        1      2        2 
   7  chr7_11620514     HPrz    A    G        1      2        2 
   7  chr7_11620514     ZBoe    A    G        0      0        2 
   7  chr7_11620514     ZGre    A    G        0      0        2 
   7  chr7_11620514     ZHar    A    G        0      0        2 
   7  chr7_11620514   Sample    A    G        1      2        2 
   7  chr7_11626414     AAsi    T    C        0      0        2 
   7  chr7_11626414     AKia    T    C      0.5      1        2 
   7  chr7_11626414     AOna    T    C        0      0        2 
   7  chr7_11626414     ASom    T    C        0      0        2 
   7  chr7_11626414     HCab    T    C        1      2        2 
   7  chr7_11626414     HPrz    T    C        1      2        2 
   7  chr7_11626414     ZBoe    T    C        0      0        2 
   7  chr7_11626414     ZGre    T    C        0      0        2 
   7  chr7_11626414     ZHar    T    C        0      0        2 
   7  chr7_11626414   Sample    T    C        1      2        2 
   7  chr7_11628948     AAsi    A    G        1      2        2 
   7  chr7_11628948     AKia    A    G        0      0        2 
   7  chr7_11628948     AOna    A    G      0.5      1        2 
   7  chr7_11628948     ASom    A    G        1      2        2 
   7  chr7_11628948     HCab    A    G        0      0        2 
   7  chr7_11628948     HPrz    A    G        0      0        2 
   7  chr7_11628948     ZBoe    A    G        0      0        2 
   7  chr7_11628948     ZGre    A    G        0      0        2 
   7  chr7_11628948     ZHar    A    G        0      0        2 
   7  chr7_11628948   Sample    A    G        0      0        2 
   7  chr7_11629963     AAsi    A    T        0      0        2 
   7  chr7_11629963     AKia    A    T        0      0        2 
   7  chr7_11629963     AOna    A    T        0      0        2 
   7  chr7_11629963     ASom    A    T        0      0        2 
   7  chr7_11629963     HCab    A    T        0      0        2 
   7  chr7_11629963     HPrz    A    T      0.5      1        2 
   7  chr7_11629963     ZBoe    A    T        0      0        2 
   7  chr7_11629963     ZGre    A    T        0      0        2 
   7  chr7_11629963     ZHar    A    T        0      0        2 
   7  chr7_11629963   Sample    A    T        0      0        2 
   7  chr7_11634249     AAsi    T    C        0      0        2 
   7  chr7_11634249     AKia    T    C        0      0        2 
   7  chr7_11634249     AOna    T    C        0      0        2 
   7  chr7_11634249     ASom    T    C        0      0        2 
   7  chr7_11634249     HCab    T    C        0      0        2 
   7  chr7_11634249     HPrz    T    C        0      0        2 
   7  chr7_11634249     ZBoe    T    C      0.5      1        2 
   7  chr7_11634249     ZGre    T    C        0      0        2 
   7  chr7_11634249     ZHar    T    C        0      0        2 
   7  chr7_11634249   Sample    T    C        0      0        2 
   7  chr7_11634575     AAsi    T    A        0      0        2 
   7  chr7_11634575     AKia    T    A        0      0        2 
   7  chr7_11634575     AOna    T    A        0      0        2 
   7  chr7_11634575     ASom    T    A        0      0        2 
   7  chr7_11634575     HCab    T    A        0      0        2 
   7  chr7_11634575     HPrz    T    A      0.5      1        2 
   7  chr7_11634575     ZBoe    T    A        0      0        2 
   7  chr7_11634575     ZGre    T    A        0      0        2 
   7  chr7_11634575     ZHar    T    A        0      0        2 
   7  chr7_11634575   Sample    T    A        1      2        2 
   7  chr7_11640750     AAsi    C    G        0      0        2 
   7  chr7_11640750     AKia    C    G        0      0        2 
   7  chr7_11640750     AOna    C    G        0      0        2 
   7  chr7_11640750     ASom    C    G        0      0        2 
   7  chr7_11640750     HCab    C    G      0.5      1        2 
   7  chr7_11640750     HPrz    C    G      0.5      1        2 
   7  chr7_11640750     ZBoe    C    G        0      0        2 
   7  chr7_11640750     ZGre    C    G        0      0        2 
   7  chr7_11640750     ZHar    C    G        0      0        2 
   7  chr7_11640750   Sample    C    G        0      0        2 
   7  chr7_11642113     AAsi    C    T        0      0        2 
   7  chr7_11642113     AKia    C    T      0.5      1        2 
   7  chr7_11642113     AOna    C    T        0      0        2 
   7  chr7_11642113     ASom    C    T        0      0        2 
   7  chr7_11642113     HCab    C    T        0      0        2 
   7  chr7_11642113     HPrz    C    T        0      0        2 
   7  chr7_11642113     ZBoe    C    T        0      0        2 
   7  chr7_11642113     ZGre    C    T        0      0        2 
   7  chr7_11642113     ZHar    C    T        0      0        2 
   7  chr7_11642113   Sample    C    T        0      0        2 
   7  chr7_11657599     AAsi    G    A        0      0        2 
   7  chr7_11657599     AKia    G    A        0      0        2 
   7  chr7_11657599     AOna    G    A        0      0        2 
   7  chr7_11657599     ASom    G    A        0      0        2 
   7  chr7_11657599     HCab    G    A        1      2        2 
   7  chr7_11657599     HPrz    G    A        1      2        2 
   7  chr7_11657599     ZBoe    G    A        0      0        2 
   7  chr7_11657599     ZGre    G    A        0      0        2 
   7  chr7_11657599     ZHar    G    A        0      0        2 
   7  chr7_11657599   Sample    G    A        1      2        2 
   7  chr7_11660458     AAsi    C    G        0      0        2 
   7  chr7_11660458     AKia    C    G        1      2        2 
   7  chr7_11660458     AOna    C    G        0      0        2 
   7  chr7_11660458     ASom    C    G        0      0        2 
   7  chr7_11660458     HCab    C    G        0      0        2 
   7  chr7_11660458     HPrz    C    G        0      0        2 
   7  chr7_11660458     ZBoe    C    G        0      0        2 
   7  chr7_11660458     ZGre    C    G        0      0        2 
   7  chr7_11660458     ZHar    C    G        0      0        2 
   7  chr7_11660458   Sample    C    G        0      0        2 
   7  chr7_11662808     AAsi    C    T        0      0        2 
   7  chr7_11662808     AKia    C    T        0      0        2 
   7  chr7_11662808     AOna    C    T        0      0        2 
   7  chr7_11662808     ASom    C    T      0.5      1        2 
   7  chr7_11662808     HCab    C    T        0      0        2 
   7  chr7_11662808     HPrz    C    T        0      0        2 
   7  chr7_11662808     ZBoe    C    T        0      0        2 
   7  chr7_11662808     ZGre    C    T        0      0        2 
   7  chr7_11662808     ZHar    C    T        0      0        2 
   7  chr7_11662808   Sample    C    T        0      0        2 
   7  chr7_11672918     AAsi    G    A        0      0        2 
   7  chr7_11672918     AKia    G    A        0      0        2 
   7  chr7_11672918     AOna    G    A        0      0        2 
   7  chr7_11672918     ASom    G    A        0      0        2 
   7  chr7_11672918     HCab    G    A        1      2        2 
   7  chr7_11672918     HPrz    G    A        1      2        2 
   7  chr7_11672918     ZBoe    G    A        0      0        2 
   7  chr7_11672918     ZGre    G    A        0      0        2 
   7  chr7_11672918     ZHar    G    A        0      0        2 
   7  chr7_11672918   Sample    G    A        1      2        2 
   7  chr7_11678058     AAsi    G    A        0      0        2 
   7  chr7_11678058     AKia    G    A        0      0        2 
   7  chr7_11678058     AOna    G    A        0      0        2 
   7  chr7_11678058     ASom    G    A        0      0        2 
   7  chr7_11678058     HCab    G    A        0      0        2 
   7  chr7_11678058     HPrz    G    A        0      0        2 
   7  chr7_11678058     ZBoe    G    A        0      0        2 
   7  chr7_11678058     ZGre    G    A      0.5      1        2 
   7  chr7_11678058     ZHar    G    A        0      0        2 
   7  chr7_11678058   Sample    G    A        0      0        2 
   7  chr7_11693233     AAsi    A    G        0      0        2 
   7  chr7_11693233     AKia    A    G        0      0        2 
   7  chr7_11693233     AOna    A    G      0.5      1        2 
   7  chr7_11693233     ASom    A    G        0      0        2 
   7  chr7_11693233     HCab    A    G        0      0        2 
   7  chr7_11693233     HPrz    A    G        0      0        2 
   7  chr7_11693233     ZBoe    A    G        0      0        2 
   7  chr7_11693233     ZGre    A    G        0      0        2 
   7  chr7_11693233     ZHar    A    G        0      0        2 
   7  chr7_11693233   Sample    A    G        0      0        2 
   7  chr7_11693256     AAsi    C    G        0      0        2 
   7  chr7_11693256     AKia    C    G        0      0        2 
   7  chr7_11693256     AOna    C    G        0      0        2 
   7  chr7_11693256     ASom    C    G        0      0        2 
   7  chr7_11693256     HCab    C    G        1      2        2 
   7  chr7_11693256     HPrz    C    G        1      2        2 
   7  chr7_11693256     ZBoe    C    G        0      0        2 
   7  chr7_11693256     ZGre    C    G        0      0        2 
   7  chr7_11693256     ZHar    C    G        0      0        2 
   7  chr7_11693256   Sample    C    G        1      2        2 
   7  chr7_11703159     AAsi    A    G        0      0        2 
   7  chr7_11703159     AKia    A    G        0      0        2 
   7  chr7_11703159     AOna    A    G        0      0        2 
   7  chr7_11703159     ASom    A    G        0      0        2 
   7  chr7_11703159     HCab    A    G        1      2        2 
   7  chr7_11703159     HPrz    A    G        1      2        2 
   7  chr7_11703159     ZBoe    A    G        0      0        2 
   7  chr7_11703159     ZGre    A    G        0      0        2 
   7  chr7_11703159     ZHar    A    G        0      0        2 
   7  chr7_11703159   Sample    A    G        1      2        2 
   7  chr7_11710383     AAsi    T    C      0.5      1        2 
   7  chr7_11710383     AKia    T    C        0      0        2 
   7  chr7_11710383     AOna    T    C        0      0        2 
   7  chr7_11710383     ASom    T    C        0      0        2 
   7  chr7_11710383     HCab    T    C        0      0        2 
   7  chr7_11710383     HPrz    T    C        0      0        2 
   7  chr7_11710383     ZBoe    T    C        0      0        2 
   7  chr7_11710383     ZGre    T    C        0      0        2 
   7  chr7_11710383     ZHar    T    C        0      0        2 
   7  chr7_11710383   Sample    T    C        0      0        2 
   7  chr7_11711788     AAsi    T    A        0      0        2 
   7  chr7_11711788     AKia    T    A        0      0        2 
   7  chr7_11711788     AOna    T    A        0      0        2 
   7  chr7_11711788     ASom    T    A        0      0        2 
   7  chr7_11711788     HCab    T    A      0.5      1        2 
   7  chr7_11711788     HPrz    T    A      0.5      1        2 
   7  chr7_11711788     ZBoe    T    A        0      0        2 
   7  chr7_11711788     ZGre    T    A        0      0        2 
   7  chr7_11711788     ZHar    T    A        0      0        2 
   7  chr7_11711788   Sample    T    A        0      0        2 
   7  chr7_11712245     AAsi    C    G        0      0        2 
   7  chr7_11712245     AKia    C    G        0      0        2 
   7  chr7_11712245     AOna    C    G        0      0        2 
   7  chr7_11712245     ASom    C    G        0      0        2 
   7  chr7_11712245     HCab    C    G        0      0        2 
   7  chr7_11712245     HPrz    C    G        0      0        2 
   7  chr7_11712245     ZBoe    C    G        0      0        2 
   7  chr7_11712245     ZGre    C    G      0.5      1        2 
   7  chr7_11712245     ZHar    C    G        0      0        2 
   7  chr7_11712245   Sample    C    G        0      0        2 
   7  chr7_11713870     AAsi    C    T        1      2        2 
   7  chr7_11713870     AKia    C    T        0      0        2 
   7  chr7_11713870     AOna    C    T        0      0        2 
   7  chr7_11713870     ASom    C    T        1      2        2 
   7  chr7_11713870     HCab    C    T        0      0        2 
   7  chr7_11713870     HPrz    C    T        0      0        2 
   7  chr7_11713870     ZBoe    C    T        0      0        2 
   7  chr7_11713870     ZGre    C    T        0      0        2 
   7  chr7_11713870     ZHar    C    T        0      0        2 
   7  chr7_11713870   Sample    C    T        0      0        2 
   7  chr7_11714244     AAsi    G    A        0      0        2 
   7  chr7_11714244     AKia    G    A        0      0        2 
   7  chr7_11714244     AOna    G    A        0      0        2 
   7  chr7_11714244     ASom    G    A        1      2        2 
   7  chr7_11714244     HCab    G    A        0      0        2 
   7  chr7_11714244     HPrz    G    A        0      0        2 
   7  chr7_11714244     ZBoe    G    A        0      0        2 
   7  chr7_11714244     ZGre    G    A        0      0        2 
   7  chr7_11714244     ZHar    G    A        0      0        2 
   7  chr7_11714244   Sample    G    A        0      0        2 
   7  chr7_11718535     AAsi    T    C        0      0        2 
   7  chr7_11718535     AKia    T    C        0      0        2 
   7  chr7_11718535     AOna    T    C        0      0        2 
   7  chr7_11718535     ASom    T    C        0      0        2 
   7  chr7_11718535     HCab    T    C        0      0        2 
   7  chr7_11718535     HPrz    T    C        0      0        2 
   7  chr7_11718535     ZBoe    T    C        0      0        2 
   7  chr7_11718535     ZGre    T    C      0.5      1        2 
   7  chr7_11718535     ZHar    T    C        0      0        2 
   7  chr7_11718535   Sample    T    C        0      0        2 
   7  chr7_11724478     AAsi    T    C        0      0        2 
   7  chr7_11724478     AKia    T    C        0      0        2 
   7  chr7_11724478     AOna    T    C        0      0        2 
   7  chr7_11724478     ASom    T    C        0      0        2 
   7  chr7_11724478     HCab    T    C        0      0        2 
   7  chr7_11724478     HPrz    T    C        0      0        2 
   7  chr7_11724478     ZBoe    T    C        1      2        2 
   7  chr7_11724478     ZGre    T    C        0      0        2 
   7  chr7_11724478     ZHar    T    C        0      0        2 
   7  chr7_11724478   Sample    T    C        0      0        2 
   7  chr7_11727347     AAsi    C    T        0      0        2 
   7  chr7_11727347     AKia    C    T        0      0        2 
   7  chr7_11727347     AOna    C    T        0      0        2 
   7  chr7_11727347     ASom    C    T        0      0        2 
   7  chr7_11727347     HCab    C    T        1      2        2 
   7  chr7_11727347     HPrz    C    T        1      2        2 
   7  chr7_11727347     ZBoe    C    T        0      0        2 
   7  chr7_11727347     ZGre    C    T        0      0        2 
   7  chr7_11727347     ZHar    C    T        0      0        2 
   7  chr7_11727347   Sample    C    T        1      2        2 
   7  chr7_11728384     AAsi    C    T        0      0        2 
   7  chr7_11728384     AKia    C    T        0      0        2 
   7  chr7_11728384     AOna    C    T        0      0        2 
   7  chr7_11728384     ASom    C    T        0      0        2 
   7  chr7_11728384     HCab    C    T        0      0        2 
   7  chr7_11728384     HPrz    C    T        0      0        2 
   7  chr7_11728384     ZBoe    C    T        0      0        2 
   7  chr7_11728384     ZGre    C    T        0      0        2 
   7  chr7_11728384     ZHar    C    T        1      2        2 
   7  chr7_11728384   Sample    C    T        0      0        2 
   7  chr7_11730376     AAsi    C    T        0      0        2 
   7  chr7_11730376     AKia    C    T        0      0        2 
   7  chr7_11730376     AOna    C    T        0      0        2 
   7  chr7_11730376     ASom    C    T        0      0        2 
   7  chr7_11730376     HCab    C    T        1      2        2 
   7  chr7_11730376     HPrz    C    T        1      2        2 
   7  chr7_11730376     ZBoe    C    T        0      0        2 
   7  chr7_11730376     ZGre    C    T        0      0        2 
   7  chr7_11730376     ZHar    C    T        0      0        2 
   7  chr7_11730376   Sample    C    T        1      2        2 
   7  chr7_11731068     AAsi    C    T        0      0        2 
   7  chr7_11731068     AKia    C    T        0      0        2 
   7  chr7_11731068     AOna    C    T        0      0        2 
   7  chr7_11731068     ASom    C    T        0      0        2 
   7  chr7_11731068     HCab    C    T        0      0        2 
   7  chr7_11731068     HPrz    C    T        0      0        2 
   7  chr7_11731068     ZBoe    C    T        0      0        2 
   7  chr7_11731068     ZGre    C    T        0      0        2 
   7  chr7_11731068     ZHar    C    T        1      2        2 
   7  chr7_11731068   Sample    C    T        0      0        2 
   7  chr7_11735591     AAsi    A    G        0      0        2 
   7  chr7_11735591     AKia    A    G        0      0        2 
   7  chr7_11735591     AOna    A    G        0      0        2 
   7  chr7_11735591     ASom    A    G        0      0        2 
   7  chr7_11735591     HCab    A    G        0      0        2 
   7  chr7_11735591     HPrz    A    G        0      0        2 
   7  chr7_11735591     ZBoe    A    G      0.5      1        2 
   7  chr7_11735591     ZGre    A    G        0      0        2 
   7  chr7_11735591     ZHar    A    G        0      0        2 
   7  chr7_11735591   Sample    A    G        0      0        2 
   7  chr7_11743253     AAsi    A    G        1      2        2 
   7  chr7_11743253     AKia    A    G        0      0        2 
   7  chr7_11743253     AOna    A    G        0      0        2 
   7  chr7_11743253     ASom    A    G        1      2        2 
   7  chr7_11743253     HCab    A    G        0      0        2 
   7  chr7_11743253     HPrz    A    G        0      0        2 
   7  chr7_11743253     ZBoe    A    G        0      0        2 
   7  chr7_11743253     ZGre    A    G        0      0        2 
   7  chr7_11743253     ZHar    A    G        0      0        2 
   7  chr7_11743253   Sample    A    G        0      0        2 
   7  chr7_11745769     AAsi    G    A        0      0        2 
   7  chr7_11745769     AKia    G    A        0      0        2 
   7  chr7_11745769     AOna    G    A        0      0        2 
   7  chr7_11745769     ASom    G    A        0      0        2 
   7  chr7_11745769     HCab    G    A        1      2        2 
   7  chr7_11745769     HPrz    G    A        1      2        2 
   7  chr7_11745769     ZBoe    G    A        0      0        2 
   7  chr7_11745769     ZGre    G    A        0      0        2 
   7  chr7_11745769     ZHar    G    A        0      0        2 
   7  chr7_11745769   Sample    G    A        1      2        2 
   7  chr7_11745993     AAsi    C    A        0      0        2 
   7  chr7_11745993     AKia    C    A        0      0        2 
   7  chr7_11745993     AOna    C    A        0      0        2 
   7  chr7_11745993     ASom    C    A        0      0        2 
   7  chr7_11745993     HCab    C    A        1      2        2 
   7  chr7_11745993     HPrz    C    A        1      2        2 
   7  chr7_11745993     ZBoe    C    A        0      0        2 
   7  chr7_11745993     ZGre    C    A        0      0        2 
   7  chr7_11745993     ZHar    C    A        0      0        2 
   7  chr7_11745993   Sample    C    A        1      2        2 
   7  chr7_11762698     AAsi    G    A        0      0        2 
   7  chr7_11762698     AKia    G    A        0      0        2 
   7  chr7_11762698     AOna    G    A        0      0        2 
   7  chr7_11762698     ASom    G    A        0      0        2 
   7  chr7_11762698     HCab    G    A        0      0        2 
   7  chr7_11762698     HPrz    G    A        1      2        2 
   7  chr7_11762698     ZBoe    G    A        0      0        2 
   7  chr7_11762698     ZGre    G    A        0      0        2 
   7  chr7_11762698     ZHar    G    A        0      0        2 
   7  chr7_11762698   Sample    G    A        1      2        2 
   7  chr7_11766105     AAsi    G    A        0      0        2 
   7  chr7_11766105     AKia    G    A        0      0        2 
   7  chr7_11766105     AOna    G    A        0      0        2 
   7  chr7_11766105     ASom    G    A        0      0        2 
   7  chr7_11766105     HCab    G    A        1      2        2 
   7  chr7_11766105     HPrz    G    A        1      2        2 
   7  chr7_11766105     ZBoe    G    A        0      0        2 
   7  chr7_11766105     ZGre    G    A        0      0        2 
   7  chr7_11766105     ZHar    G    A        0      0        2 
   7  chr7_11766105   Sample    G    A        1      2        2 
   7  chr7_11766825     AAsi    G    C        0      0        2 
   7  chr7_11766825     AKia    G    C        0      0        2 
   7  chr7_11766825     AOna    G    C        0      0        2 
   7  chr7_11766825     ASom    G    C        0      0        2 
   7  chr7_11766825     HCab    G    C        1      2        2 
   7  chr7_11766825     HPrz    G    C        1      2        2 
   7  chr7_11766825     ZBoe    G    C        0      0        2 
   7  chr7_11766825     ZGre    G    C        0      0        2 
   7  chr7_11766825     ZHar    G    C        0      0        2 
   7  chr7_11766825   Sample    G    C        1      2        2 
   7  chr7_11773252     AAsi    T    C        0      0        2 
   7  chr7_11773252     AKia    T    C        0      0        2 
   7  chr7_11773252     AOna    T    C        0      0        2 
   7  chr7_11773252     ASom    T    C        0      0        2 
   7  chr7_11773252     HCab    T    C        1      2        2 
   7  chr7_11773252     HPrz    T    C        0      0        2 
   7  chr7_11773252     ZBoe    T    C        0      0        2 
   7  chr7_11773252     ZGre    T    C        0      0        2 
   7  chr7_11773252     ZHar    T    C        0      0        2 
   7  chr7_11773252   Sample    T    C        0      0        2 
   7  chr7_11775479     AAsi    G    A        0      0        2 
   7  chr7_11775479     AKia    G    A        0      0        2 
   7  chr7_11775479     AOna    G    A        0      0        2 
   7  chr7_11775479     ASom    G    A        0      0        2 
   7  chr7_11775479     HCab    G    A        1      2        2 
   7  chr7_11775479     HPrz    G    A        1      2        2 
   7  chr7_11775479     ZBoe    G    A        0      0        2 
   7  chr7_11775479     ZGre    G    A        0      0        2 
   7  chr7_11775479     ZHar    G    A        0      0        2 
   7  chr7_11775479   Sample    G    A        1      2        2 
   7  chr7_11776046     AAsi    C    A        0      0        2 
   7  chr7_11776046     AKia    C    A        0      0        2 
   7  chr7_11776046     AOna    C    A        0      0        2 
   7  chr7_11776046     ASom    C    A        0      0        2 
   7  chr7_11776046     HCab    C    A        0      0        2 
   7  chr7_11776046     HPrz    C    A        0      0        2 
   7  chr7_11776046     ZBoe    C    A        0      0        2 
   7  chr7_11776046     ZGre    C    A      0.5      1        2 
   7  chr7_11776046     ZHar    C    A        0      0        2 
   7  chr7_11776046   Sample    C    A        0      0        2 
   7  chr7_11776149     AAsi    C    T        0      0        2 
   7  chr7_11776149     AKia    C    T        0      0        2 
   7  chr7_11776149     AOna    C    T        0      0        2 
   7  chr7_11776149     ASom    C    T        0      0        2 
   7  chr7_11776149     HCab    C    T        1      2        2 
   7  chr7_11776149     HPrz    C    T        1      2        2 
   7  chr7_11776149     ZBoe    C    T        0      0        2 
   7  chr7_11776149     ZGre    C    T        0      0        2 
   7  chr7_11776149     ZHar    C    T        0      0        2 
   7  chr7_11776149   Sample    C    T        1      2        2 
   7  chr7_11777822     AAsi    G    T        0      0        2 
   7  chr7_11777822     AKia    G    T        0      0        2 
   7  chr7_11777822     AOna    G    T        0      0        2 
   7  chr7_11777822     ASom    G    T        0      0        2 
   7  chr7_11777822     HCab    G    T        1      2        2 
   7  chr7_11777822     HPrz    G    T        1      2        2 
   7  chr7_11777822     ZBoe    G    T        0      0        2 
   7  chr7_11777822     ZGre    G    T        0      0        2 
   7  chr7_11777822     ZHar    G    T        0      0        2 
   7  chr7_11777822   Sample    G    T        1      2        2 
   7  chr7_11778625     AAsi    G    A        0      0        2 
   7  chr7_11778625     AKia    G    A        0      0        2 
   7  chr7_11778625     AOna    G    A        0      0        2 
   7  chr7_11778625     ASom    G    A        0      0        2 
   7  chr7_11778625     HCab    G    A        1      2        2 
   7  chr7_11778625     HPrz    G    A        1      2        2 
   7  chr7_11778625     ZBoe    G    A        0      0        2 
   7  chr7_11778625     ZGre    G    A        0      0        2 
   7  chr7_11778625     ZHar    G    A        0      0        2 
   7  chr7_11778625   Sample    G    A        1      2        2 
   7  chr7_11779025     AAsi    A    C        0      0        2 
   7  chr7_11779025     AKia    A    C        0      0        2 
   7  chr7_11779025     AOna    A    C        0      0        2 
   7  chr7_11779025     ASom    A    C        0      0        2 
   7  chr7_11779025     HCab    A    C        0      0        2 
   7  chr7_11779025     HPrz    A    C        0      0        2 
   7  chr7_11779025     ZBoe    A    C        0      0        2 
   7  chr7_11779025     ZGre    A    C        0      0        2 
   7  chr7_11779025     ZHar    A    C      0.5      1        2 
   7  chr7_11779025   Sample    A    C        0      0        2 
   7  chr7_11779530     AAsi    G    C        1      2        2 
   7  chr7_11779530     AKia    G    C        0      0        2 
   7  chr7_11779530     AOna    G    C        0      0        2 
   7  chr7_11779530     ASom    G    C        1      2        2 
   7  chr7_11779530     HCab    G    C        0      0        2 
   7  chr7_11779530     HPrz    G    C        0      0        2 
   7  chr7_11779530     ZBoe    G    C        0      0        2 
   7  chr7_11779530     ZGre    G    C        0      0        2 
   7  chr7_11779530     ZHar    G    C        0      0        2 
   7  chr7_11779530   Sample    G    C        0      0        2 
   7  chr7_11782728     AAsi    G    T        0      0        2 
   7  chr7_11782728     AKia    G    T        0      0        2 
   7  chr7_11782728     AOna    G    T        0      0        2 
   7  chr7_11782728     ASom    G    T        0      0        2 
   7  chr7_11782728     HCab    G    T        1      2        2 
   7  chr7_11782728     HPrz    G    T        1      2        2 
   7  chr7_11782728     ZBoe    G    T        0      0        2 
   7  chr7_11782728     ZGre    G    T        0      0        2 
   7  chr7_11782728     ZHar    G    T        0      0        2 
   7  chr7_11782728   Sample    G    T        1      2        2 
   7  chr7_11788386     AAsi    G    A      0.5      1        2 
   7  chr7_11788386     AKia    G    A        0      0        2 
   7  chr7_11788386     AOna    G    A        0      0        2 
   7  chr7_11788386     ASom    G    A        0      0        2 
   7  chr7_11788386     HCab    G    A        0      0        2 
   7  chr7_11788386     HPrz    G    A        0      0        2 
   7  chr7_11788386     ZBoe    G    A        0      0        2 
   7  chr7_11788386     ZGre    G    A        0      0        2 
   7  chr7_11788386     ZHar    G    A        0      0        2 
   7  chr7_11788386   Sample    G    A        0      0        2 
   7  chr7_11796249     AAsi    G    A        0      0        2 
   7  chr7_11796249     AKia    G    A        0      0        2 
   7  chr7_11796249     AOna    G    A        0      0        2 
   7  chr7_11796249     ASom    G    A        0      0        2 
   7  chr7_11796249     HCab    G    A        1      2        2 
   7  chr7_11796249     HPrz    G    A        1      2        2 
   7  chr7_11796249     ZBoe    G    A        0      0        2 
   7  chr7_11796249     ZGre    G    A        0      0        2 
   7  chr7_11796249     ZHar    G    A        0      0        2 
   7  chr7_11796249   Sample    G    A        1      2        2 
   7  chr7_11804074     AAsi    C    T        1      2        2 
   7  chr7_11804074     AKia    C    T        0      0        2 
   7  chr7_11804074     AOna    C    T        0      0        2 
   7  chr7_11804074     ASom    C    T      0.5      1        2 
   7  chr7_11804074     HCab    C    T        1      2        2 
   7  chr7_11804074     HPrz    C    T        1      2        2 
   7  chr7_11804074     ZBoe    C    T        0      0        2 
   7  chr7_11804074     ZGre    C    T        0      0        2 
   7  chr7_11804074     ZHar    C    T        0      0        2 
   7  chr7_11804074   Sample    C    T        1      2        2 
   7  chr7_11807912     AAsi    G    C        0      0        2 
   7  chr7_11807912     AKia    G    C      0.5      1        2 
   7  chr7_11807912     AOna    G    C      0.5      1        2 
   7  chr7_11807912     ASom    G    C      0.5      1        2 
   7  chr7_11807912     HCab    G    C        0      0        2 
   7  chr7_11807912     HPrz    G    C        0      0        2 
   7  chr7_11807912     ZBoe    G    C        1      2        2 
   7  chr7_11807912     ZGre    G    C        1      2        2 
   7  chr7_11807912     ZHar    G    C        1      2        2 
   7  chr7_11807912   Sample    G    C        0      0        2 
   7  chr7_11817829     AAsi    T    C        0      0        2 
   7  chr7_11817829     AKia    T    C        0      0        2 
   7  chr7_11817829     AOna    T    C        0      0        2 
   7  chr7_11817829     ASom    T    C        0      0        2 
   7  chr7_11817829     HCab    T    C        0      0        2 
   7  chr7_11817829     HPrz    T    C        0      0        2 
   7  chr7_11817829     ZBoe    T    C        0      0        2 
   7  chr7_11817829     ZGre    T    C        0      0        2 
   7  chr7_11817829     ZHar    T    C        1      2        2 
   7  chr7_11817829   Sample    T    C        0      0        2 
   7  chr7_11836212     AAsi    T    C        0      0        2 
   7  chr7_11836212     AKia    T    C        0      0        2 
   7  chr7_11836212     AOna    T    C        0      0        2 
   7  chr7_11836212     ASom    T    C        0      0        2 
   7  chr7_11836212     HCab    T    C        0      0        2 
   7  chr7_11836212     HPrz    T    C        0      0        2 
   7  chr7_11836212     ZBoe    T    C      0.5      1        2 
   7  chr7_11836212     ZGre    T    C        0      0        2 
   7  chr7_11836212     ZHar    T    C        0      0        2 
   7  chr7_11836212   Sample    T    C        0      0        2 
   7  chr7_11836454     AAsi    C    T        0      0        2 
   7  chr7_11836454     AKia    C    T        0      0        2 
   7  chr7_11836454     AOna    C    T        0      0        2 
   7  chr7_11836454     ASom    C    T        0      0        2 
   7  chr7_11836454     HCab    C    T        0      0        2 
   7  chr7_11836454     HPrz    C    T        0      0        2 
   7  chr7_11836454     ZBoe    C    T        0      0        2 
   7  chr7_11836454     ZGre    C    T        0      0        2 
   7  chr7_11836454     ZHar    C    T      0.5      1        2 
   7  chr7_11836454   Sample    C    T        0      0        2 
   7  chr7_11837122     AAsi    G    A        0      0        2 
   7  chr7_11837122     AKia    G    A        0      0        2 
   7  chr7_11837122     AOna    G    A        0      0        2 
   7  chr7_11837122     ASom    G    A        0      0        2 
   7  chr7_11837122     HCab    G    A        1      2        2 
   7  chr7_11837122     HPrz    G    A        1      2        2 
   7  chr7_11837122     ZBoe    G    A        0      0        2 
   7  chr7_11837122     ZGre    G    A        0      0        2 
   7  chr7_11837122     ZHar    G    A        0      0        2 
   7  chr7_11837122   Sample    G    A        1      2        2 
   7  chr7_11840158     AAsi    C    T        0      0        2 
   7  chr7_11840158     AKia    C    T        0      0        2 
   7  chr7_11840158     AOna    C    T        0      0        2 
   7  chr7_11840158     ASom    C    T        0      0        2 
   7  chr7_11840158     HCab    C    T        0      0        2 
   7  chr7_11840158     HPrz    C    T        0      0        2 
   7  chr7_11840158     ZBoe    C    T        0      0        2 
   7  chr7_11840158     ZGre    C    T        1      2        2 
   7  chr7_11840158     ZHar    C    T        0      0        2 
   7  chr7_11840158   Sample    C    T        0      0        2 
   7  chr7_11845122     AAsi    G    T        0      0        2 
   7  chr7_11845122     AKia    G    T        0      0        2 
   7  chr7_11845122     AOna    G    T        0      0        2 
   7  chr7_11845122     ASom    G    T        0      0        2 
   7  chr7_11845122     HCab    G    T        0      0        2 
   7  chr7_11845122     HPrz    G    T        0      0        2 
   7  chr7_11845122     ZBoe    G    T        0      0        2 
   7  chr7_11845122     ZGre    G    T        1      2        2 
   7  chr7_11845122     ZHar    G    T        0      0        2 
   7  chr7_11845122   Sample    G    T        0      0        2 
   7  chr7_11846194     AAsi    T    C      0.5      1        2 
   7  chr7_11846194     AKia    T    C        0      0        2 
   7  chr7_11846194     AOna    T    C        0      0        2 
   7  chr7_11846194     ASom    T    C        1      2        2 
   7  chr7_11846194     HCab    T    C        0      0        2 
   7  chr7_11846194     HPrz    T    C        0      0        2 
   7  chr7_11846194     ZBoe    T    C        0      0        2 
   7  chr7_11846194     ZGre    T    C        0      0        2 
   7  chr7_11846194     ZHar    T    C        0      0        2 
   7  chr7_11846194   Sample    T    C        0      0        2 
   7  chr7_11854773     AAsi    A    G        0      0        2 
   7  chr7_11854773     AKia    A    G        0      0        2 
   7  chr7_11854773     AOna    A    G        0      0        2 
   7  chr7_11854773     ASom    A    G        0      0        2 
   7  chr7_11854773     HCab    A    G        0      0        2 
   7  chr7_11854773     HPrz    A    G        0      0        2 
   7  chr7_11854773     ZBoe    A    G        0      0        2 
   7  chr7_11854773     ZGre    A    G        0      0        2 
   7  chr7_11854773     ZHar    A    G        1      2        2 
   7  chr7_11854773   Sample    A    G        0      0        2 
   7  chr7_11858875     AAsi    G    A        0      0        2 
   7  chr7_11858875     AKia    G    A        0      0        2 
   7  chr7_11858875     AOna    G    A        0      0        2 
   7  chr7_11858875     ASom    G    A        0      0        2 
   7  chr7_11858875     HCab    G    A        1      2        2 
   7  chr7_11858875     HPrz    G    A        0      0        2 
   7  chr7_11858875     ZBoe    G    A        0      0        2 
   7  chr7_11858875     ZGre    G    A        0      0        2 
   7  chr7_11858875     ZHar    G    A        0      0        2 
   7  chr7_11858875   Sample    G    A        0      0        2 
   7  chr7_11869103     AAsi    T    C        0      0        2 
   7  chr7_11869103     AKia    T    C        0      0        2 
   7  chr7_11869103     AOna    T    C        0      0        2 
   7  chr7_11869103     ASom    T    C        0      0        2 
   7  chr7_11869103     HCab    T    C        0      0        2 
   7  chr7_11869103     HPrz    T    C      0.5      1        2 
   7  chr7_11869103     ZBoe    T    C        0      0        2 
   7  chr7_11869103     ZGre    T    C        0      0        2 
   7  chr7_11869103     ZHar    T    C        0      0        2 
   7  chr7_11869103   Sample    T    C        1      2        2 
   7  chr7_11889415     AAsi    A    C        0      0        2 
   7  chr7_11889415     AKia    A    C        0      0        2 
   7  chr7_11889415     AOna    A    C        0      0        2 
   7  chr7_11889415     ASom    A    C        0      0        2 
   7  chr7_11889415     HCab    A    C        0      0        2 
   7  chr7_11889415     HPrz    A    C        0      0        2 
   7  chr7_11889415     ZBoe    A    C      0.5      1        2 
   7  chr7_11889415     ZGre    A    C        0      0        2 
   7  chr7_11889415     ZHar    A    C        0      0        2 
   7  chr7_11889415   Sample    A    C        0      0        2 
   7  chr7_11893504     AAsi    T    G        0      0        2 
   7  chr7_11893504     AKia    T    G        1      2        2 
   7  chr7_11893504     AOna    T    G        0      0        2 
   7  chr7_11893504     ASom    T    G        0      0        2 
   7  chr7_11893504     HCab    T    G        0      0        2 
   7  chr7_11893504     HPrz    T    G        0      0        2 
   7  chr7_11893504     ZBoe    T    G        0      0        2 
   7  chr7_11893504     ZGre    T    G        0      0        2 
   7  chr7_11893504     ZHar    T    G        0      0        2 
   7  chr7_11893504   Sample    T    G        0      0        2 
   7  chr7_11899109     AAsi    C    A        0      0        2 
   7  chr7_11899109     AKia    C    A        0      0        2 
   7  chr7_11899109     AOna    C    A        0      0        2 
   7  chr7_11899109     ASom    C    A        0      0        2 
   7  chr7_11899109     HCab    C    A        1      2        2 
   7  chr7_11899109     HPrz    C    A        1      2        2 
   7  chr7_11899109     ZBoe    C    A        0      0        2 
   7  chr7_11899109     ZGre    C    A        0      0        2 
   7  chr7_11899109     ZHar    C    A        0      0        2 
   7  chr7_11899109   Sample    C    A        1      2        2 
   7  chr7_11900191     AAsi    A    G        0      0        2 
   7  chr7_11900191     AKia    A    G        0      0        2 
   7  chr7_11900191     AOna    A    G        0      0        2 
   7  chr7_11900191     ASom    A    G        0      0        2 
   7  chr7_11900191     HCab    A    G        1      2        2 
   7  chr7_11900191     HPrz    A    G        1      2        2 
   7  chr7_11900191     ZBoe    A    G        0      0        2 
   7  chr7_11900191     ZGre    A    G        0      0        2 
   7  chr7_11900191     ZHar    A    G        0      0        2 
   7  chr7_11900191   Sample    A    G        1      2        2 
   7  chr7_11900473     AAsi    T    C      0.5      1        2 
   7  chr7_11900473     AKia    T    C        0      0        2 
   7  chr7_11900473     AOna    T    C        0      0        2 
   7  chr7_11900473     ASom    T    C        0      0        2 
   7  chr7_11900473     HCab    T    C        0      0        2 
   7  chr7_11900473     HPrz    T    C        0      0        2 
   7  chr7_11900473     ZBoe    T    C        0      0        2 
   7  chr7_11900473     ZGre    T    C        0      0        2 
   7  chr7_11900473     ZHar    T    C        0      0        2 
   7  chr7_11900473   Sample    T    C        0      0        2 
   7  chr7_11902846     AAsi    G    T        0      0        2 
   7  chr7_11902846     AKia    G    T        0      0        2 
   7  chr7_11902846     AOna    G    T        0      0        2 
   7  chr7_11902846     ASom    G    T        0      0        2 
   7  chr7_11902846     HCab    G    T        0      0        2 
   7  chr7_11902846     HPrz    G    T        0      0        2 
   7  chr7_11902846     ZBoe    G    T      0.5      1        2 
   7  chr7_11902846     ZGre    G    T        0      0        2 
   7  chr7_11902846     ZHar    G    T        0      0        2 
   7  chr7_11902846   Sample    G    T        0      0        2 
   7  chr7_11902854     AAsi    A    C        0      0        2 
   7  chr7_11902854     AKia    A    C        0      0        2 
   7  chr7_11902854     AOna    A    C        0      0        2 
   7  chr7_11902854     ASom    A    C        0      0        2 
   7  chr7_11902854     HCab    A    C        1      2        2 
   7  chr7_11902854     HPrz    A    C        1      2        2 
   7  chr7_11902854     ZBoe    A    C        0      0        2 
   7  chr7_11902854     ZGre    A    C        0      0        2 
   7  chr7_11902854     ZHar    A    C        0      0        2 
   7  chr7_11902854   Sample    A    C        1      2        2 
   7  chr7_11903728     AAsi    A    G        0      0        2 
   7  chr7_11903728     AKia    A    G        1      2        2 
   7  chr7_11903728     AOna    A    G        0      0        2 
   7  chr7_11903728     ASom    A    G        0      0        2 
   7  chr7_11903728     HCab    A    G        0      0        2 
   7  chr7_11903728     HPrz    A    G        0      0        2 
   7  chr7_11903728     ZBoe    A    G        0      0        2 
   7  chr7_11903728     ZGre    A    G        0      0        2 
   7  chr7_11903728     ZHar    A    G        0      0        2 
   7  chr7_11903728   Sample    A    G        0      0        2 
   7  chr7_11916477     AAsi    T    C        0      0        2 
   7  chr7_11916477     AKia    T    C        0      0        2 
   7  chr7_11916477     AOna    T    C        0      0        2 
   7  chr7_11916477     ASom    T    C        0      0        2 
   7  chr7_11916477     HCab    T    C        1      2        2 
   7  chr7_11916477     HPrz    T    C        1      2        2 
   7  chr7_11916477     ZBoe    T    C        0      0        2 
   7  chr7_11916477     ZGre    T    C        0      0        2 
   7  chr7_11916477     ZHar    T    C        0      0        2 
   7  chr7_11916477   Sample    T    C        1      2        2 
   7  chr7_11919700     AAsi    G    A        0      0        2 
   7  chr7_11919700     AKia    G    A        0      0        2 
   7  chr7_11919700     AOna    G    A        0      0        2 
   7  chr7_11919700     ASom    G    A        0      0        2 
   7  chr7_11919700     HCab    G    A        0      0        2 
   7  chr7_11919700     HPrz    G    A        0      0        2 
   7  chr7_11919700     ZBoe    G    A        0      0        2 
   7  chr7_11919700     ZGre    G    A        0      0        2 
   7  chr7_11919700     ZHar    G    A        1      2        2 
   7  chr7_11919700   Sample    G    A        0      0        2 
   7  chr7_11939448     AAsi    G    T        0      0        2 
   7  chr7_11939448     AKia    G    T        0      0        2 
   7  chr7_11939448     AOna    G    T        0      0        2 
   7  chr7_11939448     ASom    G    T        0      0        2 
   7  chr7_11939448     HCab    G    T        1      2        2 
   7  chr7_11939448     HPrz    G    T        1      2        2 
   7  chr7_11939448     ZBoe    G    T        0      0        2 
   7  chr7_11939448     ZGre    G    T        0      0        2 
   7  chr7_11939448     ZHar    G    T        0      0        2 
   7  chr7_11939448   Sample    G    T        1      2        2 
   7  chr7_11942166     AAsi    C    T        0      0        2 
   7  chr7_11942166     AKia    C    T        0      0        2 
   7  chr7_11942166     AOna    C    T        0      0        2 
   7  chr7_11942166     ASom    C    T        0      0        2 
   7  chr7_11942166     HCab    C    T        0      0        2 
   7  chr7_11942166     HPrz    C    T        0      0        2 
   7  chr7_11942166     ZBoe    C    T        0      0        2 
   7  chr7_11942166     ZGre    C    T      0.5      1        2 
   7  chr7_11942166     ZHar    C    T        0      0        2 
   7  chr7_11942166   Sample    C    T        0      0        2 
   7  chr7_11949963     AAsi    A    G        0      0        2 
   7  chr7_11949963     AKia    A    G        0      0        2 
   7  chr7_11949963     AOna    A    G        0      0        2 
   7  chr7_11949963     ASom    A    G        0      0        2 
   7  chr7_11949963     HCab    A    G        1      2        2 
   7  chr7_11949963     HPrz    A    G        1      2        2 
   7  chr7_11949963     ZBoe    A    G        0      0        2 
   7  chr7_11949963     ZGre    A    G        0      0        2 
   7  chr7_11949963     ZHar    A    G        0      0        2 
   7  chr7_11949963   Sample    A    G        1      2        2 
   7  chr7_11950216     AAsi    T    C        0      0        2 
   7  chr7_11950216     AKia    T    C        0      0        2 
   7  chr7_11950216     AOna    T    C        0      0        2 
   7  chr7_11950216     ASom    T    C        0      0        2 
   7  chr7_11950216     HCab    T    C        1      2        2 
   7  chr7_11950216     HPrz    T    C        1      2        2 
   7  chr7_11950216     ZBoe    T    C        0      0        2 
   7  chr7_11950216     ZGre    T    C        0      0        2 
   7  chr7_11950216     ZHar    T    C        0      0        2 
   7  chr7_11950216   Sample    T    C        1      2        2 
   7  chr7_11960246     AAsi    G    C        0      0        2 
   7  chr7_11960246     AKia    G    C        0      0        2 
   7  chr7_11960246     AOna    G    C        0      0        2 
   7  chr7_11960246     ASom    G    C        0      0        2 
   7  chr7_11960246     HCab    G    C        1      2        2 
   7  chr7_11960246     HPrz    G    C        1      2        2 
   7  chr7_11960246     ZBoe    G    C        0      0        2 
   7  chr7_11960246     ZGre    G    C        0      0        2 
   7  chr7_11960246     ZHar    G    C        0      0        2 
   7  chr7_11960246   Sample    G    C        1      2        2 
   7  chr7_11964954     AAsi    G    A        0      0        2 
   7  chr7_11964954     AKia    G    A        0      0        2 
   7  chr7_11964954     AOna    G    A        0      0        2 
   7  chr7_11964954     ASom    G    A        0      0        2 
   7  chr7_11964954     HCab    G    A        0      0        2 
   7  chr7_11964954     HPrz    G    A        0      0        2 
   7  chr7_11964954     ZBoe    G    A      0.5      1        2 
   7  chr7_11964954     ZGre    G    A        0      0        2 
   7  chr7_11964954     ZHar    G    A        0      0        2 
   7  chr7_11964954   Sample    G    A        0      0        2 
   7  chr7_11965204     AAsi    A    C        0      0        2 
   7  chr7_11965204     AKia    A    C        0      0        2 
   7  chr7_11965204     AOna    A    C        0      0        2 
   7  chr7_11965204     ASom    A    C        0      0        2 
   7  chr7_11965204     HCab    A    C        0      0        2 
   7  chr7_11965204     HPrz    A    C        0      0        2 
   7  chr7_11965204     ZBoe    A    C      0.5      1        2 
   7  chr7_11965204     ZGre    A    C        0      0        2 
   7  chr7_11965204     ZHar    A    C        0      0        2 
   7  chr7_11965204   Sample    A    C        0      0        2 
   7  chr7_11977820     AAsi    G    A        0      0        2 
   7  chr7_11977820     AKia    G    A        0      0        2 
   7  chr7_11977820     AOna    G    A        0      0        2 
   7  chr7_11977820     ASom    G    A        0      0        2 
   7  chr7_11977820     HCab    G    A        0      0        2 
   7  chr7_11977820     HPrz    G    A        0      0        2 
   7  chr7_11977820     ZBoe    G    A      0.5      1        2 
   7  chr7_11977820     ZGre    G    A        0      0        2 
   7  chr7_11977820     ZHar    G    A        0      0        2 
   7  chr7_11977820   Sample    G    A        0      0        2 
   7  chr7_11980960     AAsi    G    T      0.5      1        2 
   7  chr7_11980960     AKia    G    T        0      0        2 
   7  chr7_11980960     AOna    G    T        0      0        2 
   7  chr7_11980960     ASom    G    T        0      0        2 
   7  chr7_11980960     HCab    G    T        0      0        2 
   7  chr7_11980960     HPrz    G    T        0      0        2 
   7  chr7_11980960     ZBoe    G    T        0      0        2 
   7  chr7_11980960     ZGre    G    T        0      0        2 
   7  chr7_11980960     ZHar    G    T        0      0        2 
   7  chr7_11980960   Sample    G    T        0      0        2 
   7  chr7_11981405     AAsi    G    A        0      0        2 
   7  chr7_11981405     AKia    G    A        1      2        2 
   7  chr7_11981405     AOna    G    A        1      2        2 
   7  chr7_11981405     ASom    G    A        0      0        2 
   7  chr7_11981405     HCab    G    A        0      0        2 
   7  chr7_11981405     HPrz    G    A        0      0        2 
   7  chr7_11981405     ZBoe    G    A        0      0        2 
   7  chr7_11981405     ZGre    G    A        0      0        2 
   7  chr7_11981405     ZHar    G    A        0      0        2 
   7  chr7_11981405   Sample    G    A        0      0        2 
   7  chr7_12006122     AAsi    T    C        0      0        2 
   7  chr7_12006122     AKia    T    C        0      0        2 
   7  chr7_12006122     AOna    T    C      0.5      1        2 
   7  chr7_12006122     ASom    T    C        0      0        2 
   7  chr7_12006122     HCab    T    C        0      0        2 
   7  chr7_12006122     HPrz    T    C      0.5      1        2 
   7  chr7_12006122     ZBoe    T    C        0      0        2 
   7  chr7_12006122     ZGre    T    C        0      0        2 
   7  chr7_12006122     ZHar    T    C        0      0        2 
   7  chr7_12006122   Sample    T    C        0      0        2 
   7  chr7_12014487     AAsi    G    A        0      0        2 
   7  chr7_12014487     AKia    G    A        0      0        2 
   7  chr7_12014487     AOna    G    A        0      0        2 
   7  chr7_12014487     ASom    G    A      0.5      1        2 
   7  chr7_12014487     HCab    G    A        0      0        2 
   7  chr7_12014487     HPrz    G    A        0      0        2 
   7  chr7_12014487     ZBoe    G    A        0      0        2 
   7  chr7_12014487     ZGre    G    A        0      0        2 
   7  chr7_12014487     ZHar    G    A        0      0        2 
   7  chr7_12014487   Sample    G    A        0      0        2 
   7  chr7_12017163     AAsi    G    A        0      0        2 
   7  chr7_12017163     AKia    G    A        0      0        2 
   7  chr7_12017163     AOna    G    A        0      0        2 
   7  chr7_12017163     ASom    G    A      0.5      1        2 
   7  chr7_12017163     HCab    G    A        0      0        2 
   7  chr7_12017163     HPrz    G    A        0      0        2 
   7  chr7_12017163     ZBoe    G    A        0      0        2 
   7  chr7_12017163     ZGre    G    A        0      0        2 
   7  chr7_12017163     ZHar    G    A        0      0        2 
   7  chr7_12017163   Sample    G    A        0      0        2 
   7  chr7_12044736     AAsi    A    G        0      0        2 
   7  chr7_12044736     AKia    A    G        0      0        2 
   7  chr7_12044736     AOna    A    G        0      0        2 
   7  chr7_12044736     ASom    A    G        0      0        2 
   7  chr7_12044736     HCab    A    G        1      2        2 
   7  chr7_12044736     HPrz    A    G        1      2        2 
   7  chr7_12044736     ZBoe    A    G        0      0        2 
   7  chr7_12044736     ZGre    A    G        0      0        2 
   7  chr7_12044736     ZHar    A    G        0      0        2 
   7  chr7_12044736   Sample    A    G        1      2        2 
   7  chr7_12051302     AAsi    C    T        0      0        2 
   7  chr7_12051302     AKia    C    T        0      0        2 
   7  chr7_12051302     AOna    C    T        0      0        2 
   7  chr7_12051302     ASom    C    T        0      0        2 
   7  chr7_12051302     HCab    C    T        0      0        2 
   7  chr7_12051302     HPrz    C    T      0.5      1        2 
   7  chr7_12051302     ZBoe    C    T        0      0        2 
   7  chr7_12051302     ZGre    C    T        0      0        2 
   7  chr7_12051302     ZHar    C    T        0      0        2 
   7  chr7_12051302   Sample    C    T        0      0        2 
   7  chr7_12054465     AAsi    T    C        0      0        2 
   7  chr7_12054465     AKia    T    C        0      0        2 
   7  chr7_12054465     AOna    T    C        0      0        2 
   7  chr7_12054465     ASom    T    C        0      0        2 
   7  chr7_12054465     HCab    T    C        1      2        2 
   7  chr7_12054465     HPrz    T    C        1      2        2 
   7  chr7_12054465     ZBoe    T    C        0      0        2 
   7  chr7_12054465     ZGre    T    C        0      0        2 
   7  chr7_12054465     ZHar    T    C        0      0        2 
   7  chr7_12054465   Sample    T    C        1      2        2 
   7  chr7_12063150     AAsi    G    A        0      0        2 
   7  chr7_12063150     AKia    G    A        1      2        2 
   7  chr7_12063150     AOna    G    A        1      2        2 
   7  chr7_12063150     ASom    G    A        0      0        2 
   7  chr7_12063150     HCab    G    A        0      0        2 
   7  chr7_12063150     HPrz    G    A        0      0        2 
   7  chr7_12063150     ZBoe    G    A        0      0        2 
   7  chr7_12063150     ZGre    G    A        0      0        2 
   7  chr7_12063150     ZHar    G    A        0      0        2 
   7  chr7_12063150   Sample    G    A        0      0        2 
   7  chr7_12079209     AAsi    T    C        0      0        2 
   7  chr7_12079209     AKia    T    C        0      0        2 
   7  chr7_12079209     AOna    T    C        0      0        2 
   7  chr7_12079209     ASom    T    C        0      0        2 
   7  chr7_12079209     HCab    T    C        1      2        2 
   7  chr7_12079209     HPrz    T    C        1      2        2 
   7  chr7_12079209     ZBoe    T    C        0      0        2 
   7  chr7_12079209     ZGre    T    C        0      0        2 
   7  chr7_12079209     ZHar    T    C        0      0        2 
   7  chr7_12079209   Sample    T    C        1      2        2 
   7  chr7_12095185     AAsi    T    A        1      2        2 
   7  chr7_12095185     AKia    T    A        1      2        2 
   7  chr7_12095185     AOna    T    A        1      2        2 
   7  chr7_12095185     ASom    T    A        1      2        2 
   7  chr7_12095185     HCab    T    A        0      0        2 
   7  chr7_12095185     HPrz    T    A        0      0        2 
   7  chr7_12095185     ZBoe    T    A        0      0        2 
   7  chr7_12095185     ZGre    T    A        0      0        2 
   7  chr7_12095185     ZHar    T    A        0      0        2 
   7  chr7_12095185   Sample    T    A        0      0        2 
   7  chr7_12095318     AAsi    A    G        0      0        2 
   7  chr7_12095318     AKia    A    G        0      0        2 
   7  chr7_12095318     AOna    A    G        0      0        2 
   7  chr7_12095318     ASom    A    G        0      0        2 
   7  chr7_12095318     HCab    A    G        1      2        2 
   7  chr7_12095318     HPrz    A    G        1      2        2 
   7  chr7_12095318     ZBoe    A    G        0      0        2 
   7  chr7_12095318     ZGre    A    G        0      0        2 
   7  chr7_12095318     ZHar    A    G        0      0        2 
   7  chr7_12095318   Sample    A    G        1      2        2 
   7  chr7_12095930     AAsi    A    C        0      0        2 
   7  chr7_12095930     AKia    A    C        0      0        2 
   7  chr7_12095930     AOna    A    C        1      2        2 
   7  chr7_12095930     ASom    A    C        0      0        2 
   7  chr7_12095930     HCab    A    C        0      0        2 
   7  chr7_12095930     HPrz    A    C        0      0        2 
   7  chr7_12095930     ZBoe    A    C        0      0        2 
   7  chr7_12095930     ZGre    A    C        0      0        2 
   7  chr7_12095930     ZHar    A    C        0      0        2 
   7  chr7_12095930   Sample    A    C        0      0        2 
   7  chr7_12098326     AAsi    C    G        0      0        2 
   7  chr7_12098326     AKia    C    G        0      0        2 
   7  chr7_12098326     AOna    C    G        0      0        2 
   7  chr7_12098326     ASom    C    G        0      0        2 
   7  chr7_12098326     HCab    C    G        1      2        2 
   7  chr7_12098326     HPrz    C    G        1      2        2 
   7  chr7_12098326     ZBoe    C    G        0      0        2 
   7  chr7_12098326     ZGre    C    G        0      0        2 
   7  chr7_12098326     ZHar    C    G        0      0        2 
   7  chr7_12098326   Sample    C    G        1      2        2 
   7  chr7_12103593     AAsi    T    C        0      0        2 
   7  chr7_12103593     AKia    T    C        0      0        2 
   7  chr7_12103593     AOna    T    C        0      0        2 
   7  chr7_12103593     ASom    T    C        0      0        2 
   7  chr7_12103593     HCab    T    C        0      0        2 
   7  chr7_12103593     HPrz    T    C        0      0        2 
   7  chr7_12103593     ZBoe    T    C      0.5      1        2 
   7  chr7_12103593     ZGre    T    C        0      0        2 
   7  chr7_12103593     ZHar    T    C        0      0        2 
   7  chr7_12103593   Sample    T    C        0      0        2 
   7  chr7_12105761     AAsi    G    A        0      0        2 
   7  chr7_12105761     AKia    G    A        0      0        2 
   7  chr7_12105761     AOna    G    A        0      0        2 
   7  chr7_12105761     ASom    G    A        0      0        2 
   7  chr7_12105761     HCab    G    A        1      2        2 
   7  chr7_12105761     HPrz    G    A        1      2        2 
   7  chr7_12105761     ZBoe    G    A        0      0        2 
   7  chr7_12105761     ZGre    G    A        0      0        2 
   7  chr7_12105761     ZHar    G    A        0      0        2 
   7  chr7_12105761   Sample    G    A        1      2        2 
   7  chr7_12108140     AAsi    G    T        0      0        2 
   7  chr7_12108140     AKia    G    T        0      0        2 
   7  chr7_12108140     AOna    G    T      0.5      1        2 
   7  chr7_12108140     ASom    G    T        0      0        2 
   7  chr7_12108140     HCab    G    T        0      0        2 
   7  chr7_12108140     HPrz    G    T        0      0        2 
   7  chr7_12108140     ZBoe    G    T        0      0        2 
   7  chr7_12108140     ZGre    G    T        0      0        2 
   7  chr7_12108140     ZHar    G    T        0      0        2 
   7  chr7_12108140   Sample    G    T        0      0        2 
   7  chr7_12120562     AAsi    C    G        0      0        2 
   7  chr7_12120562     AKia    C    G        0      0        2 
   7  chr7_12120562     AOna    C    G        0      0        2 
   7  chr7_12120562     ASom    C    G        0      0        2 
   7  chr7_12120562     HCab    C    G        0      0        2 
   7  chr7_12120562     HPrz    C    G        0      0        2 
   7  chr7_12120562     ZBoe    C    G        0      0        2 
   7  chr7_12120562     ZGre    C    G        0      0        2 
   7  chr7_12120562     ZHar    C    G        1      2        2 
   7  chr7_12120562   Sample    C    G        0      0        2 
   7  chr7_12121371     AAsi    G    A        0      0        2 
   7  chr7_12121371     AKia    G    A        1      2        2 
   7  chr7_12121371     AOna    G    A        0      0        2 
   7  chr7_12121371     ASom    G    A        0      0        2 
   7  chr7_12121371     HCab    G    A        0      0        2 
   7  chr7_12121371     HPrz    G    A        0      0        2 
   7  chr7_12121371     ZBoe    G    A        0      0        2 
   7  chr7_12121371     ZGre    G    A        0      0        2 
   7  chr7_12121371     ZHar    G    A        0      0        2 
   7  chr7_12121371   Sample    G    A        0      0        2 
   7  chr7_12121457     AAsi    A    G        0      0        2 
   7  chr7_12121457     AKia    A    G        0      0        2 
   7  chr7_12121457     AOna    A    G        0      0        2 
   7  chr7_12121457     ASom    A    G        0      0        2 
   7  chr7_12121457     HCab    A    G        0      0        2 
   7  chr7_12121457     HPrz    A    G        0      0        2 
   7  chr7_12121457     ZBoe    A    G        1      2        2 
   7  chr7_12121457     ZGre    A    G        0      0        2 
   7  chr7_12121457     ZHar    A    G        0      0        2 
   7  chr7_12121457   Sample    A    G        0      0        2 
   7  chr7_12126698     AAsi    C    T        1      2        2 
   7  chr7_12126698     AKia    C    T        0      0        2 
   7  chr7_12126698     AOna    C    T        0      0        2 
   7  chr7_12126698     ASom    C    T        1      2        2 
   7  chr7_12126698     HCab    C    T        0      0        2 
   7  chr7_12126698     HPrz    C    T        0      0        2 
   7  chr7_12126698     ZBoe    C    T        0      0        2 
   7  chr7_12126698     ZGre    C    T        0      0        2 
   7  chr7_12126698     ZHar    C    T        0      0        2 
   7  chr7_12126698   Sample    C    T        0      0        2 
   7  chr7_12128836     AAsi    G    A        0      0        2 
   7  chr7_12128836     AKia    G    A        1      2        2 
   7  chr7_12128836     AOna    G    A        0      0        2 
   7  chr7_12128836     ASom    G    A        0      0        2 
   7  chr7_12128836     HCab    G    A        0      0        2 
   7  chr7_12128836     HPrz    G    A        0      0        2 
   7  chr7_12128836     ZBoe    G    A        0      0        2 
   7  chr7_12128836     ZGre    G    A        0      0        2 
   7  chr7_12128836     ZHar    G    A        0      0        2 
   7  chr7_12128836   Sample    G    A        0      0        2 
   7  chr7_12134197     AAsi    T    C        0      0        2 
   7  chr7_12134197     AKia    T    C        0      0        2 
   7  chr7_12134197     AOna    T    C        0      0        2 
   7  chr7_12134197     ASom    T    C        0      0        2 
   7  chr7_12134197     HCab    T    C        0      0        2 
   7  chr7_12134197     HPrz    T    C        0      0        2 
   7  chr7_12134197     ZBoe    T    C      0.5      1        2 
   7  chr7_12134197     ZGre    T    C        0      0        2 
   7  chr7_12134197     ZHar    T    C        0      0        2 
   7  chr7_12134197   Sample    T    C        0      0        2 
   7  chr7_12146122     AAsi    A    C        0      0        2 
   7  chr7_12146122     AKia    A    C        0      0        2 
   7  chr7_12146122     AOna    A    C        0      0        2 
   7  chr7_12146122     ASom    A    C        0      0        2 
   7  chr7_12146122     HCab    A    C        0      0        2 
   7  chr7_12146122     HPrz    A    C        0      0        2 
   7  chr7_12146122     ZBoe    A    C        0      0        2 
   7  chr7_12146122     ZGre    A    C        1      2        2 
   7  chr7_12146122     ZHar    A    C        0      0        2 
   7  chr7_12146122   Sample    A    C        0      0        2 
   7  chr7_12151681     AAsi    A    C        0      0        2 
   7  chr7_12151681     AKia    A    C        0      0        2 
   7  chr7_12151681     AOna    A    C        0      0        2 
   7  chr7_12151681     ASom    A    C        0      0        2 
   7  chr7_12151681     HCab    A    C        0      0        2 
   7  chr7_12151681     HPrz    A    C        0      0        2 
   7  chr7_12151681     ZBoe    A    C        0      0        2 
   7  chr7_12151681     ZGre    A    C      0.5      1        2 
   7  chr7_12151681     ZHar    A    C        0      0        2 
   7  chr7_12151681   Sample    A    C        0      0        2 
   7  chr7_12160615     AAsi    C    G        0      0        2 
   7  chr7_12160615     AKia    C    G        0      0        2 
   7  chr7_12160615     AOna    C    G        0      0        2 
   7  chr7_12160615     ASom    C    G        0      0        2 
   7  chr7_12160615     HCab    C    G        1      2        2 
   7  chr7_12160615     HPrz    C    G        0      0        2 
   7  chr7_12160615     ZBoe    C    G        0      0        2 
   7  chr7_12160615     ZGre    C    G        0      0        2 
   7  chr7_12160615     ZHar    C    G        0      0        2 
   7  chr7_12160615   Sample    C    G        0      0        2 
   7  chr7_12172228     AAsi    A    G        0      0        2 
   7  chr7_12172228     AKia    A    G        0      0        2 
   7  chr7_12172228     AOna    A    G        0      0        2 
   7  chr7_12172228     ASom    A    G        0      0        2 
   7  chr7_12172228     HCab    A    G        0      0        2 
   7  chr7_12172228     HPrz    A    G        0      0        2 
   7  chr7_12172228     ZBoe    A    G      0.5      1        2 
   7  chr7_12172228     ZGre    A    G        0      0        2 
   7  chr7_12172228     ZHar    A    G        0      0        2 
   7  chr7_12172228   Sample    A    G        0      0        2 
   7  chr7_12174165     AAsi    C    A        0      0        2 
   7  chr7_12174165     AKia    C    A        0      0        2 
   7  chr7_12174165     AOna    C    A        0      0        2 
   7  chr7_12174165     ASom    C    A        0      0        2 
   7  chr7_12174165     HCab    C    A      0.5      1        2 
   7  chr7_12174165     HPrz    C    A        0      0        2 
   7  chr7_12174165     ZBoe    C    A        0      0        2 
   7  chr7_12174165     ZGre    C    A        0      0        2 
   7  chr7_12174165     ZHar    C    A        0      0        2 
   7  chr7_12174165   Sample    C    A        0      0        2 
   7  chr7_12176019     AAsi    G    C      0.5      1        2 
   7  chr7_12176019     AKia    G    C        0      0        2 
   7  chr7_12176019     AOna    G    C        0      0        2 
   7  chr7_12176019     ASom    G    C        0      0        2 
   7  chr7_12176019     HCab    G    C        0      0        2 
   7  chr7_12176019     HPrz    G    C        0      0        2 
   7  chr7_12176019     ZBoe    G    C        0      0        2 
   7  chr7_12176019     ZGre    G    C        0      0        2 
   7  chr7_12176019     ZHar    G    C        0      0        2 
   7  chr7_12176019   Sample    G    C        0      0        2 
   7  chr7_12179770     AAsi    G    A        0      0        2 
   7  chr7_12179770     AKia    G    A        0      0        2 
   7  chr7_12179770     AOna    G    A        0      0        2 
   7  chr7_12179770     ASom    G    A        0      0        2 
   7  chr7_12179770     HCab    G    A        0      0        2 
   7  chr7_12179770     HPrz    G    A        0      0        2 
   7  chr7_12179770     ZBoe    G    A        0      0        2 
   7  chr7_12179770     ZGre    G    A        0      0        2 
   7  chr7_12179770     ZHar    G    A        1      2        2 
   7  chr7_12179770   Sample    G    A        0      0        2 
   7  chr7_12200071     AAsi    T    C        0      0        2 
   7  chr7_12200071     AKia    T    C        0      0        2 
   7  chr7_12200071     AOna    T    C      0.5      1        2 
   7  chr7_12200071     ASom    T    C        0      0        2 
   7  chr7_12200071     HCab    T    C        0      0        2 
   7  chr7_12200071     HPrz    T    C        0      0        2 
   7  chr7_12200071     ZBoe    T    C        0      0        2 
   7  chr7_12200071     ZGre    T    C        0      0        2 
   7  chr7_12200071     ZHar    T    C        0      0        2 
   7  chr7_12200071   Sample    T    C        0      0        2 
   7  chr7_12202998     AAsi    G    A        1      2        2 
   7  chr7_12202998     AKia    G    A        0      0        2 
   7  chr7_12202998     AOna    G    A        0      0        2 
   7  chr7_12202998     ASom    G    A        1      2        2 
   7  chr7_12202998     HCab    G    A        0      0        2 
   7  chr7_12202998     HPrz    G    A        0      0        2 
   7  chr7_12202998     ZBoe    G    A        0      0        2 
   7  chr7_12202998     ZGre    G    A        0      0        2 
   7  chr7_12202998     ZHar    G    A        0      0        2 
   7  chr7_12202998   Sample    G    A        0      0        2 
   7  chr7_12220636     AAsi    A    T        0      0        2 
   7  chr7_12220636     AKia    A    T        0      0        2 
   7  chr7_12220636     AOna    A    T        0      0        2 
   7  chr7_12220636     ASom    A    T        0      0        2 
   7  chr7_12220636     HCab    A    T        1      2        2 
   7  chr7_12220636     HPrz    A    T        1      2        2 
   7  chr7_12220636     ZBoe    A    T        0      0        2 
   7  chr7_12220636     ZGre    A    T        0      0        2 
   7  chr7_12220636     ZHar    A    T        0      0        2 
   7  chr7_12220636   Sample    A    T        1      2        2 
   7  chr7_12223076     AAsi    G    A        0      0        2 
   7  chr7_12223076     AKia    G    A        0      0        2 
   7  chr7_12223076     AOna    G    A        0      0        2 
   7  chr7_12223076     ASom    G    A        0      0        2 
   7  chr7_12223076     HCab    G    A        0      0        2 
   7  chr7_12223076     HPrz    G    A        0      0        2 
   7  chr7_12223076     ZBoe    G    A        0      0        2 
   7  chr7_12223076     ZGre    G    A        0      0        2 
   7  chr7_12223076     ZHar    G    A        1      2        2 
   7  chr7_12223076   Sample    G    A        0      0        2 
   7  chr7_12225772     AAsi    C    T        0      0        2 
   7  chr7_12225772     AKia    C    T        0      0        2 
   7  chr7_12225772     AOna    C    T        0      0        2 
   7  chr7_12225772     ASom    C    T        0      0        2 
   7  chr7_12225772     HCab    C    T        1      2        2 
   7  chr7_12225772     HPrz    C    T        1      2        2 
   7  chr7_12225772     ZBoe    C    T        0      0        2 
   7  chr7_12225772     ZGre    C    T        0      0        2 
   7  chr7_12225772     ZHar    C    T        0      0        2 
   7  chr7_12225772   Sample    C    T        1      2        2 
   7  chr7_12227656     AAsi    T    C        0      0        2 
   7  chr7_12227656     AKia    T    C        0      0        2 
   7  chr7_12227656     AOna    T    C        0      0        2 
   7  chr7_12227656     ASom    T    C        0      0        2 
   7  chr7_12227656     HCab    T    C        0      0        2 
   7  chr7_12227656     HPrz    T    C        0      0        2 
   7  chr7_12227656     ZBoe    T    C        0      0        2 
   7  chr7_12227656     ZGre    T    C        0      0        2 
   7  chr7_12227656     ZHar    T    C        1      2        2 
   7  chr7_12227656   Sample    T    C        0      0        2 
   7  chr7_12229490     AAsi    C    T        0      0        2 
   7  chr7_12229490     AKia    C    T        0      0        2 
   7  chr7_12229490     AOna    C    T        0      0        2 
   7  chr7_12229490     ASom    C    T        0      0        2 
   7  chr7_12229490     HCab    C    T        1      2        2 
   7  chr7_12229490     HPrz    C    T        1      2        2 
   7  chr7_12229490     ZBoe    C    T        0      0        2 
   7  chr7_12229490     ZGre    C    T        0      0        2 
   7  chr7_12229490     ZHar    C    T        0      0        2 
   7  chr7_12229490   Sample    C    T        1      2        2 
   7  chr7_12231834     AAsi    A    G        0      0        2 
   7  chr7_12231834     AKia    A    G        0      0        2 
   7  chr7_12231834     AOna    A    G        0      0        2 
   7  chr7_12231834     ASom    A    G        0      0        2 
   7  chr7_12231834     HCab    A    G        1      2        2 
   7  chr7_12231834     HPrz    A    G        1      2        2 
   7  chr7_12231834     ZBoe    A    G        0      0        2 
   7  chr7_12231834     ZGre    A    G        0      0        2 
   7  chr7_12231834     ZHar    A    G        0      0        2 
   7  chr7_12231834   Sample    A    G        1      2        2 
   7  chr7_12246597     AAsi    A    G        0      0        2 
   7  chr7_12246597     AKia    A    G        0      0        2 
   7  chr7_12246597     AOna    A    G        0      0        2 
   7  chr7_12246597     ASom    A    G        0      0        2 
   7  chr7_12246597     HCab    A    G        0      0        2 
   7  chr7_12246597     HPrz    A    G        0      0        2 
   7  chr7_12246597     ZBoe    A    G        1      2        2 
   7  chr7_12246597     ZGre    A    G        1      2        2 
   7  chr7_12246597     ZHar    A    G        0      0        2 
   7  chr7_12246597   Sample    A    G        0      0        2 
   7  chr7_12260043     AAsi    T    C        0      0        2 
   7  chr7_12260043     AKia    T    C        0      0        2 
   7  chr7_12260043     AOna    T    C        1      2        2 
   7  chr7_12260043     ASom    T    C        0      0        2 
   7  chr7_12260043     HCab    T    C        0      0        2 
   7  chr7_12260043     HPrz    T    C        0      0        2 
   7  chr7_12260043     ZBoe    T    C        0      0        2 
   7  chr7_12260043     ZGre    T    C        0      0        2 
   7  chr7_12260043     ZHar    T    C        0      0        2 
   7  chr7_12260043   Sample    T    C        0      0        2 
   7  chr7_12269947     AAsi    C    A        1      2        2 
   7  chr7_12269947     AKia    C    A        0      0        2 
   7  chr7_12269947     AOna    C    A        0      0        2 
   7  chr7_12269947     ASom    C    A        0      0        2 
   7  chr7_12269947     HCab    C    A        0      0        2 
   7  chr7_12269947     HPrz    C    A        0      0        2 
   7  chr7_12269947     ZBoe    C    A        0      0        2 
   7  chr7_12269947     ZGre    C    A        0      0        2 
   7  chr7_12269947     ZHar    C    A        0      0        2 
   7  chr7_12269947   Sample    C    A        0      0        2 
   7  chr7_12280893     AAsi    G    A        0      0        2 
   7  chr7_12280893     AKia    G    A        0      0        2 
   7  chr7_12280893     AOna    G    A        0      0        2 
   7  chr7_12280893     ASom    G    A        0      0        2 
   7  chr7_12280893     HCab    G    A        1      2        2 
   7  chr7_12280893     HPrz    G    A        1      2        2 
   7  chr7_12280893     ZBoe    G    A        0      0        2 
   7  chr7_12280893     ZGre    G    A        0      0        2 
   7  chr7_12280893     ZHar    G    A        0      0        2 
   7  chr7_12280893   Sample    G    A        1      2        2 
   7  chr7_12290866     AAsi    C    T        0      0        2 
   7  chr7_12290866     AKia    C    T      0.5      1        2 
   7  chr7_12290866     AOna    C    T        0      0        2 
   7  chr7_12290866     ASom    C    T        0      0        2 
   7  chr7_12290866     HCab    C    T        0      0        2 
   7  chr7_12290866     HPrz    C    T        0      0        2 
   7  chr7_12290866     ZBoe    C    T        0      0        2 
   7  chr7_12290866     ZGre    C    T        0      0        2 
   7  chr7_12290866     ZHar    C    T        0      0        2 
   7  chr7_12290866   Sample    C    T        0      0        2 
   7  chr7_12295455     AAsi    A    G        0      0        2 
   7  chr7_12295455     AKia    A    G        0      0        2 
   7  chr7_12295455     AOna    A    G      0.5      1        2 
   7  chr7_12295455     ASom    A    G        0      0        2 
   7  chr7_12295455     HCab    A    G        0      0        2 
   7  chr7_12295455     HPrz    A    G        0      0        2 
   7  chr7_12295455     ZBoe    A    G        0      0        2 
   7  chr7_12295455     ZGre    A    G        0      0        2 
   7  chr7_12295455     ZHar    A    G        0      0        2 
   7  chr7_12295455   Sample    A    G        0      0        2 
   7  chr7_12300185     AAsi    A    G        0      0        2 
   7  chr7_12300185     AKia    A    G        0      0        2 
   7  chr7_12300185     AOna    A    G        0      0        2 
   7  chr7_12300185     ASom    A    G        0      0        2 
   7  chr7_12300185     HCab    A    G        0      0        2 
   7  chr7_12300185     HPrz    A    G        0      0        2 
   7  chr7_12300185     ZBoe    A    G        0      0        2 
   7  chr7_12300185     ZGre    A    G        0      0        2 
   7  chr7_12300185     ZHar    A    G        1      2        2 
   7  chr7_12300185   Sample    A    G        0      0        2 
   7  chr7_12300958     AAsi    A    G        0      0        2 
   7  chr7_12300958     AKia    A    G        0      0        2 
   7  chr7_12300958     AOna    A    G        0      0        2 
   7  chr7_12300958     ASom    A    G        1      2        2 
   7  chr7_12300958     HCab    A    G        0      0        2 
   7  chr7_12300958     HPrz    A    G        0      0        2 
   7  chr7_12300958     ZBoe    A    G        0      0        2 
   7  chr7_12300958     ZGre    A    G        0      0        2 
   7  chr7_12300958     ZHar    A    G        0      0        2 
   7  chr7_12300958   Sample    A    G        0      0        2 
   7  chr7_12302302     AAsi    T    C        1      2        2 
   7  chr7_12302302     AKia    T    C        0      0        2 
   7  chr7_12302302     AOna    T    C        0      0        2 
   7  chr7_12302302     ASom    T    C        1      2        2 
   7  chr7_12302302     HCab    T    C        0      0        2 
   7  chr7_12302302     HPrz    T    C        0      0        2 
   7  chr7_12302302     ZBoe    T    C        0      0        2 
   7  chr7_12302302     ZGre    T    C        0      0        2 
   7  chr7_12302302     ZHar    T    C        0      0        2 
   7  chr7_12302302   Sample    T    C        0      0        2 
   7  chr7_12305522     AAsi    A    G      0.5      1        2 
   7  chr7_12305522     AKia    A    G        0      0        2 
   7  chr7_12305522     AOna    A    G        0      0        2 
   7  chr7_12305522     ASom    A    G        0      0        2 
   7  chr7_12305522     HCab    A    G        0      0        2 
   7  chr7_12305522     HPrz    A    G        0      0        2 
   7  chr7_12305522     ZBoe    A    G        0      0        2 
   7  chr7_12305522     ZGre    A    G        0      0        2 
   7  chr7_12305522     ZHar    A    G        0      0        2 
   7  chr7_12305522   Sample    A    G        0      0        2 
   7  chr7_12313001     AAsi    G    A        0      0        2 
   7  chr7_12313001     AKia    G    A        0      0        2 
   7  chr7_12313001     AOna    G    A        0      0        2 
   7  chr7_12313001     ASom    G    A        0      0        2 
   7  chr7_12313001     HCab    G    A        0      0        2 
   7  chr7_12313001     HPrz    G    A        0      0        2 
   7  chr7_12313001     ZBoe    G    A        0      0        2 
   7  chr7_12313001     ZGre    G    A        0      0        2 
   7  chr7_12313001     ZHar    G    A        1      2        2 
   7  chr7_12313001   Sample    G    A        0      0        2 
   7  chr7_12315347     AAsi    G    T      0.5      1        2 
   7  chr7_12315347     AKia    G    T        0      0        2 
   7  chr7_12315347     AOna    G    T        0      0        2 
   7  chr7_12315347     ASom    G    T        0      0        2 
   7  chr7_12315347     HCab    G    T        0      0        2 
   7  chr7_12315347     HPrz    G    T        0      0        2 
   7  chr7_12315347     ZBoe    G    T        0      0        2 
   7  chr7_12315347     ZGre    G    T        0      0        2 
   7  chr7_12315347     ZHar    G    T        0      0        2 
   7  chr7_12315347   Sample    G    T        0      0        2 
   7  chr7_12360300     AAsi    T    C        0      0        2 
   7  chr7_12360300     AKia    T    C        0      0        2 
   7  chr7_12360300     AOna    T    C        0      0        2 
   7  chr7_12360300     ASom    T    C        0      0        2 
   7  chr7_12360300     HCab    T    C        0      0        2 
   7  chr7_12360300     HPrz    T    C      0.5      1        2 
   7  chr7_12360300     ZBoe    T    C        0      0        2 
   7  chr7_12360300     ZGre    T    C        0      0        2 
   7  chr7_12360300     ZHar    T    C        0      0        2 
   7  chr7_12360300   Sample    T    C        0      0        2 
   7  chr7_12361129     AAsi    C    T        0      0        2 
   7  chr7_12361129     AKia    C    T        0      0        2 
   7  chr7_12361129     AOna    C    T        0      0        2 
   7  chr7_12361129     ASom    C    T        0      0        2 
   7  chr7_12361129     HCab    C    T      0.5      1        2 
   7  chr7_12361129     HPrz    C    T        0      0        2 
   7  chr7_12361129     ZBoe    C    T        0      0        2 
   7  chr7_12361129     ZGre    C    T        0      0        2 
   7  chr7_12361129     ZHar    C    T        0      0        2 
   7  chr7_12361129   Sample    C    T        0      0        2 
   7  chr7_12369862     AAsi    G    C        0      0        2 
   7  chr7_12369862     AKia    G    C        0      0        2 
   7  chr7_12369862     AOna    G    C        1      2        2 
   7  chr7_12369862     ASom    G    C        0      0        2 
   7  chr7_12369862     HCab    G    C        0      0        2 
   7  chr7_12369862     HPrz    G    C        0      0        2 
   7  chr7_12369862     ZBoe    G    C        0      0        2 
   7  chr7_12369862     ZGre    G    C        0      0        2 
   7  chr7_12369862     ZHar    G    C        0      0        2 
   7  chr7_12369862   Sample    G    C        0      0        2 
   7  chr7_12371479     AAsi    C    T        0      0        2 
   7  chr7_12371479     AKia    C    T        0      0        2 
   7  chr7_12371479     AOna    C    T        0      0        2 
   7  chr7_12371479     ASom    C    T        0      0        2 
   7  chr7_12371479     HCab    C    T        1      2        2 
   7  chr7_12371479     HPrz    C    T        1      2        2 
   7  chr7_12371479     ZBoe    C    T        0      0        2 
   7  chr7_12371479     ZGre    C    T        0      0        2 
   7  chr7_12371479     ZHar    C    T        0      0        2 
   7  chr7_12371479   Sample    C    T        1      2        2 
   7  chr7_12381608     AAsi    T    C        0      0        2 
   7  chr7_12381608     AKia    T    C        0      0        2 
   7  chr7_12381608     AOna    T    C        0      0        2 
   7  chr7_12381608     ASom    T    C        0      0        2 
   7  chr7_12381608     HCab    T    C        0      0        2 
   7  chr7_12381608     HPrz    T    C        0      0        2 
   7  chr7_12381608     ZBoe    T    C      0.5      1        2 
   7  chr7_12381608     ZGre    T    C        0      0        2 
   7  chr7_12381608     ZHar    T    C        0      0        2 
   7  chr7_12381608   Sample    T    C        0      0        2 
   7  chr7_12382284     AAsi    G    A        0      0        2 
   7  chr7_12382284     AKia    G    A        0      0        2 
   7  chr7_12382284     AOna    G    A        0      0        2 
   7  chr7_12382284     ASom    G    A        0      0        2 
   7  chr7_12382284     HCab    G    A        1      2        2 
   7  chr7_12382284     HPrz    G    A        1      2        2 
   7  chr7_12382284     ZBoe    G    A        0      0        2 
   7  chr7_12382284     ZGre    G    A        0      0        2 
   7  chr7_12382284     ZHar    G    A        0      0        2 
   7  chr7_12382284   Sample    G    A        1      2        2 
   7  chr7_12399010     AAsi    G    A        0      0        2 
   7  chr7_12399010     AKia    G    A        0      0        2 
   7  chr7_12399010     AOna    G    A        0      0        2 
   7  chr7_12399010     ASom    G    A        0      0        2 
   7  chr7_12399010     HCab    G    A        0      0        2 
   7  chr7_12399010     HPrz    G    A        0      0        2 
   7  chr7_12399010     ZBoe    G    A        1      2        2 
   7  chr7_12399010     ZGre    G    A        1      2        2 
   7  chr7_12399010     ZHar    G    A        1      2        2 
   7  chr7_12399010   Sample    G    A        0      0        2 
   7  chr7_12405129     AAsi    T    C        0      0        2 
   7  chr7_12405129     AKia    T    C        1      2        2 
   7  chr7_12405129     AOna    T    C        1      2        2 
   7  chr7_12405129     ASom    T    C        0      0        2 
   7  chr7_12405129     HCab    T    C        0      0        2 
   7  chr7_12405129     HPrz    T    C        0      0        2 
   7  chr7_12405129     ZBoe    T    C        0      0        2 
   7  chr7_12405129     ZGre    T    C        0      0        2 
   7  chr7_12405129     ZHar    T    C        0      0        2 
   7  chr7_12405129   Sample    T    C        0      0        2 
   7  chr7_12415267     AAsi    A    C        1      2        2 
   7  chr7_12415267     AKia    A    C        0      0        2 
   7  chr7_12415267     AOna    A    C        0      0        2 
   7  chr7_12415267     ASom    A    C        0      0        2 
   7  chr7_12415267     HCab    A    C        0      0        2 
   7  chr7_12415267     HPrz    A    C        0      0        2 
   7  chr7_12415267     ZBoe    A    C        0      0        2 
   7  chr7_12415267     ZGre    A    C        0      0        2 
   7  chr7_12415267     ZHar    A    C        0      0        2 
   7  chr7_12415267   Sample    A    C        0      0        2 
   7  chr7_12416031     AAsi    C    T        0      0        2 
   7  chr7_12416031     AKia    C    T        0      0        2 
   7  chr7_12416031     AOna    C    T        0      0        2 
   7  chr7_12416031     ASom    C    T        0      0        2 
   7  chr7_12416031     HCab    C    T        1      2        2 
   7  chr7_12416031     HPrz    C    T        1      2        2 
   7  chr7_12416031     ZBoe    C    T        0      0        2 
   7  chr7_12416031     ZGre    C    T        0      0        2 
   7  chr7_12416031     ZHar    C    T        0      0        2 
   7  chr7_12416031   Sample    C    T        1      2        2 
   7  chr7_12424948     AAsi    A    G        0      0        2 
   7  chr7_12424948     AKia    A    G        0      0        2 
   7  chr7_12424948     AOna    A    G        0      0        2 
   7  chr7_12424948     ASom    A    G        0      0        2 
   7  chr7_12424948     HCab    A    G        0      0        2 
   7  chr7_12424948     HPrz    A    G        0      0        2 
   7  chr7_12424948     ZBoe    A    G        0      0        2 
   7  chr7_12424948     ZGre    A    G        0      0        2 
   7  chr7_12424948     ZHar    A    G        1      2        2 
   7  chr7_12424948   Sample    A    G        0      0        2 
   7  chr7_12431872     AAsi    C    A        0      0        2 
   7  chr7_12431872     AKia    C    A        0      0        2 
   7  chr7_12431872     AOna    C    A        0      0        2 
   7  chr7_12431872     ASom    C    A        0      0        2 
   7  chr7_12431872     HCab    C    A        0      0        2 
   7  chr7_12431872     HPrz    C    A        0      0        2 
   7  chr7_12431872     ZBoe    C    A        0      0        2 
   7  chr7_12431872     ZGre    C    A      0.5      1        2 
   7  chr7_12431872     ZHar    C    A        0      0        2 
   7  chr7_12431872   Sample    C    A        0      0        2 
   7  chr7_12441818     AAsi    G    C        0      0        2 
   7  chr7_12441818     AKia    G    C        0      0        2 
   7  chr7_12441818     AOna    G    C        0      0        2 
   7  chr7_12441818     ASom    G    C        0      0        2 
   7  chr7_12441818     HCab    G    C        0      0        2 
   7  chr7_12441818     HPrz    G    C      0.5      1        2 
   7  chr7_12441818     ZBoe    G    C        0      0        2 
   7  chr7_12441818     ZGre    G    C        0      0        2 
   7  chr7_12441818     ZHar    G    C        0      0        2 
   7  chr7_12441818   Sample    G    C        0      0        2 
   7  chr7_12452390     AAsi    A    T        0      0        2 
   7  chr7_12452390     AKia    A    T        1      2        2 
   7  chr7_12452390     AOna    A    T        0      0        2 
   7  chr7_12452390     ASom    A    T        0      0        2 
   7  chr7_12452390     HCab    A    T        0      0        2 
   7  chr7_12452390     HPrz    A    T        0      0        2 
   7  chr7_12452390     ZBoe    A    T        0      0        2 
   7  chr7_12452390     ZGre    A    T        0      0        2 
   7  chr7_12452390     ZHar    A    T        0      0        2 
   7  chr7_12452390   Sample    A    T        0      0        2 
   7  chr7_12456839     AAsi    T    C        0      0        2 
   7  chr7_12456839     AKia    T    C        0      0        2 
   7  chr7_12456839     AOna    T    C        0      0        2 
   7  chr7_12456839     ASom    T    C        0      0        2 
   7  chr7_12456839     HCab    T    C        1      2        2 
   7  chr7_12456839     HPrz    T    C        1      2        2 
   7  chr7_12456839     ZBoe    T    C        0      0        2 
   7  chr7_12456839     ZGre    T    C        0      0        2 
   7  chr7_12456839     ZHar    T    C        0      0        2 
   7  chr7_12456839   Sample    T    C        1      2        2 
   7  chr7_12457853     AAsi    T    A        0      0        2 
   7  chr7_12457853     AKia    T    A        1      2        2 
   7  chr7_12457853     AOna    T    A        0      0        2 
   7  chr7_12457853     ASom    T    A        0      0        2 
   7  chr7_12457853     HCab    T    A        0      0        2 
   7  chr7_12457853     HPrz    T    A        0      0        2 
   7  chr7_12457853     ZBoe    T    A        0      0        2 
   7  chr7_12457853     ZGre    T    A        0      0        2 
   7  chr7_12457853     ZHar    T    A        0      0        2 
   7  chr7_12457853   Sample    T    A        0      0        2 
   7  chr7_12461008     AAsi    G    A        0      0        2 
   7  chr7_12461008     AKia    G    A        0      0        2 
   7  chr7_12461008     AOna    G    A        0      0        2 
   7  chr7_12461008     ASom    G    A        0      0        2 
   7  chr7_12461008     HCab    G    A        1      2        2 
   7  chr7_12461008     HPrz    G    A        1      2        2 
   7  chr7_12461008     ZBoe    G    A        0      0        2 
   7  chr7_12461008     ZGre    G    A        0      0        2 
   7  chr7_12461008     ZHar    G    A        0      0        2 
   7  chr7_12461008   Sample    G    A        1      2        2 
   7  chr7_12466669     AAsi    G    A        0      0        2 
   7  chr7_12466669     AKia    G    A        0      0        2 
   7  chr7_12466669     AOna    G    A        0      0        2 
   7  chr7_12466669     ASom    G    A        0      0        2 
   7  chr7_12466669     HCab    G    A        1      2        2 
   7  chr7_12466669     HPrz    G    A        1      2        2 
   7  chr7_12466669     ZBoe    G    A        0      0        2 
   7  chr7_12466669     ZGre    G    A        0      0        2 
   7  chr7_12466669     ZHar    G    A        0      0        2 
   7  chr7_12466669   Sample    G    A        1      2        2 
   7  chr7_12472780     AAsi    G    A        0      0        2 
   7  chr7_12472780     AKia    G    A        0      0        2 
   7  chr7_12472780     AOna    G    A        0      0        2 
   7  chr7_12472780     ASom    G    A      0.5      1        2 
   7  chr7_12472780     HCab    G    A        0      0        2 
   7  chr7_12472780     HPrz    G    A        0      0        2 
   7  chr7_12472780     ZBoe    G    A        0      0        2 
   7  chr7_12472780     ZGre    G    A        0      0        2 
   7  chr7_12472780     ZHar    G    A        0      0        2 
   7  chr7_12472780   Sample    G    A        0      0        2 
   7  chr7_12474941     AAsi    G    A        0      0        2 
   7  chr7_12474941     AKia    G    A        0      0        2 
   7  chr7_12474941     AOna    G    A        0      0        2 
   7  chr7_12474941     ASom    G    A        0      0        2 
   7  chr7_12474941     HCab    G    A        1      2        2 
   7  chr7_12474941     HPrz    G    A        1      2        2 
   7  chr7_12474941     ZBoe    G    A        0      0        2 
   7  chr7_12474941     ZGre    G    A        0      0        2 
   7  chr7_12474941     ZHar    G    A        0      0        2 
   7  chr7_12474941   Sample    G    A        1      2        2 
   7  chr7_12476680     AAsi    T    G      0.5      1        2 
   7  chr7_12476680     AKia    T    G        0      0        2 
   7  chr7_12476680     AOna    T    G        0      0        2 
   7  chr7_12476680     ASom    T    G        0      0        2 
   7  chr7_12476680     HCab    T    G        0      0        2 
   7  chr7_12476680     HPrz    T    G        0      0        2 
   7  chr7_12476680     ZBoe    T    G        0      0        2 
   7  chr7_12476680     ZGre    T    G        0      0        2 
   7  chr7_12476680     ZHar    T    G        0      0        2 
   7  chr7_12476680   Sample    T    G        0      0        2 
   7  chr7_12476873     AAsi    C    T        0      0        2 
   7  chr7_12476873     AKia    C    T        0      0        2 
   7  chr7_12476873     AOna    C    T        0      0        2 
   7  chr7_12476873     ASom    C    T        0      0        2 
   7  chr7_12476873     HCab    C    T        1      2        2 
   7  chr7_12476873     HPrz    C    T        1      2        2 
   7  chr7_12476873     ZBoe    C    T        0      0        2 
   7  chr7_12476873     ZGre    C    T        0      0        2 
   7  chr7_12476873     ZHar    C    T        0      0        2 
   7  chr7_12476873   Sample    C    T        1      2        2 
   7  chr7_12485469     AAsi    G    A        0      0        2 
   7  chr7_12485469     AKia    G    A        0      0        2 
   7  chr7_12485469     AOna    G    A        0      0        2 
   7  chr7_12485469     ASom    G    A        0      0        2 
   7  chr7_12485469     HCab    G    A        1      2        2 
   7  chr7_12485469     HPrz    G    A        1      2        2 
   7  chr7_12485469     ZBoe    G    A        0      0        2 
   7  chr7_12485469     ZGre    G    A        0      0        2 
   7  chr7_12485469     ZHar    G    A        0      0        2 
   7  chr7_12485469   Sample    G    A        1      2        2 
   7  chr7_12497840     AAsi    A    G        0      0        2 
   7  chr7_12497840     AKia    A    G        1      2        2 
   7  chr7_12497840     AOna    A    G      0.5      1        2 
   7  chr7_12497840     ASom    A    G        0      0        2 
   7  chr7_12497840     HCab    A    G        0      0        2 
   7  chr7_12497840     HPrz    A    G        0      0        2 
   7  chr7_12497840     ZBoe    A    G        0      0        2 
   7  chr7_12497840     ZGre    A    G        0      0        2 
   7  chr7_12497840     ZHar    A    G        0      0        2 
   7  chr7_12497840   Sample    A    G        0      0        2 
   7  chr7_12500088     AAsi    T    C        0      0        2 
   7  chr7_12500088     AKia    T    C        0      0        2 
   7  chr7_12500088     AOna    T    C        0      0        2 
   7  chr7_12500088     ASom    T    C        0      0        2 
   7  chr7_12500088     HCab    T    C        0      0        2 
   7  chr7_12500088     HPrz    T    C        0      0        2 
   7  chr7_12500088     ZBoe    T    C      0.5      1        2 
   7  chr7_12500088     ZGre    T    C        0      0        2 
   7  chr7_12500088     ZHar    T    C        0      0        2 
   7  chr7_12500088   Sample    T    C        0      0        2 
   7  chr7_12503664     AAsi    A    C        0      0        2 
   7  chr7_12503664     AKia    A    C        0      0        2 
   7  chr7_12503664     AOna    A    C        0      0        2 
   7  chr7_12503664     ASom    A    C        0      0        2 
   7  chr7_12503664     HCab    A    C        0      0        2 
   7  chr7_12503664     HPrz    A    C        0      0        2 
   7  chr7_12503664     ZBoe    A    C        0      0        2 
   7  chr7_12503664     ZGre    A    C        1      2        2 
   7  chr7_12503664     ZHar    A    C        0      0        2 
   7  chr7_12503664   Sample    A    C        0      0        2 
   7  chr7_12506836     AAsi    C    T        0      0        2 
   7  chr7_12506836     AKia    C    T        0      0        2 
   7  chr7_12506836     AOna    C    T        0      0        2 
   7  chr7_12506836     ASom    C    T        0      0        2 
   7  chr7_12506836     HCab    C    T        1      2        2 
   7  chr7_12506836     HPrz    C    T        1      2        2 
   7  chr7_12506836     ZBoe    C    T        0      0        2 
   7  chr7_12506836     ZGre    C    T        0      0        2 
   7  chr7_12506836     ZHar    C    T        0      0        2 
   7  chr7_12506836   Sample    C    T        1      2        2 
   7  chr7_12514928     AAsi    A    G        0      0        2 
   7  chr7_12514928     AKia    A    G        0      0        2 
   7  chr7_12514928     AOna    A    G        0      0        2 
   7  chr7_12514928     ASom    A    G        0      0        2 
   7  chr7_12514928     HCab    A    G        0      0        2 
   7  chr7_12514928     HPrz    A    G        0      0        2 
   7  chr7_12514928     ZBoe    A    G        0      0        2 
   7  chr7_12514928     ZGre    A    G        0      0        2 
   7  chr7_12514928     ZHar    A    G        1      2        2 
   7  chr7_12514928   Sample    A    G        0      0        2 
   7  chr7_12518116     AAsi    G    A        0      0        2 
   7  chr7_12518116     AKia    G    A        0      0        2 
   7  chr7_12518116     AOna    G    A        0      0        2 
   7  chr7_12518116     ASom    G    A        0      0        2 
   7  chr7_12518116     HCab    G    A        1      2        2 
   7  chr7_12518116     HPrz    G    A        1      2        2 
   7  chr7_12518116     ZBoe    G    A        0      0        2 
   7  chr7_12518116     ZGre    G    A        0      0        2 
   7  chr7_12518116     ZHar    G    A        0      0        2 
   7  chr7_12518116   Sample    G    A        1      2        2 
   7  chr7_12522940     AAsi    C    T      0.5      1        2 
   7  chr7_12522940     AKia    C    T        0      0        2 
   7  chr7_12522940     AOna    C    T        0      0        2 
   7  chr7_12522940     ASom    C    T        0      0        2 
   7  chr7_12522940     HCab    C    T        0      0        2 
   7  chr7_12522940     HPrz    C    T        0      0        2 
   7  chr7_12522940     ZBoe    C    T        0      0        2 
   7  chr7_12522940     ZGre    C    T        0      0        2 
   7  chr7_12522940     ZHar    C    T        0      0        2 
   7  chr7_12522940   Sample    C    T        0      0        2 
   7  chr7_12530005     AAsi    G    A        0      0        2 
   7  chr7_12530005     AKia    G    A        0      0        2 
   7  chr7_12530005     AOna    G    A        0      0        2 
   7  chr7_12530005     ASom    G    A        0      0        2 
   7  chr7_12530005     HCab    G    A        0      0        2 
   7  chr7_12530005     HPrz    G    A        0      0        2 
   7  chr7_12530005     ZBoe    G    A        0      0        2 
   7  chr7_12530005     ZGre    G    A        1      2        2 
   7  chr7_12530005     ZHar    G    A        0      0        2 
   7  chr7_12530005   Sample    G    A        0      0        2 
   7  chr7_12546200     AAsi    G    T        0      0        2 
   7  chr7_12546200     AKia    G    T        0      0        2 
   7  chr7_12546200     AOna    G    T        0      0        2 
   7  chr7_12546200     ASom    G    T        0      0        2 
   7  chr7_12546200     HCab    G    T        1      2        2 
   7  chr7_12546200     HPrz    G    T        1      2        2 
   7  chr7_12546200     ZBoe    G    T        0      0        2 
   7  chr7_12546200     ZGre    G    T        0      0        2 
   7  chr7_12546200     ZHar    G    T        0      0        2 
   7  chr7_12546200   Sample    G    T        1      2        2 
   7  chr7_12565162     AAsi    G    A        0      0        2 
   7  chr7_12565162     AKia    G    A        0      0        2 
   7  chr7_12565162     AOna    G    A      0.5      1        2 
   7  chr7_12565162     ASom    G    A        0      0        2 
   7  chr7_12565162     HCab    G    A        0      0        2 
   7  chr7_12565162     HPrz    G    A        0      0        2 
   7  chr7_12565162     ZBoe    G    A        0      0        2 
   7  chr7_12565162     ZGre    G    A        0      0        2 
   7  chr7_12565162     ZHar    G    A        0      0        2 
   7  chr7_12565162   Sample    G    A        0      0        2 
   7  chr7_12567511     AAsi    T    C        1      2        2 
   7  chr7_12567511     AKia    T    C        0      0        2 
   7  chr7_12567511     AOna    T    C        0      0        2 
   7  chr7_12567511     ASom    T    C        1      2        2 
   7  chr7_12567511     HCab    T    C        0      0        2 
   7  chr7_12567511     HPrz    T    C        0      0        2 
   7  chr7_12567511     ZBoe    T    C        0      0        2 
   7  chr7_12567511     ZGre    T    C        0      0        2 
   7  chr7_12567511     ZHar    T    C        0      0        2 
   7  chr7_12567511   Sample    T    C        0      0        2 
   7  chr7_12577227     AAsi    T    G        1      2        2 
   7  chr7_12577227     AKia    T    G        0      0        2 
   7  chr7_12577227     AOna    T    G        0      0        2 
   7  chr7_12577227     ASom    T    G        0      0        2 
   7  chr7_12577227     HCab    T    G        0      0        2 
   7  chr7_12577227     HPrz    T    G        0      0        2 
   7  chr7_12577227     ZBoe    T    G        0      0        2 
   7  chr7_12577227     ZGre    T    G        0      0        2 
   7  chr7_12577227     ZHar    T    G        0      0        2 
   7  chr7_12577227   Sample    T    G        0      0        2 
   7  chr7_12584793     AAsi    A    G        0      0        2 
   7  chr7_12584793     AKia    A    G        0      0        2 
   7  chr7_12584793     AOna    A    G        0      0        2 
   7  chr7_12584793     ASom    A    G        0      0        2 
   7  chr7_12584793     HCab    A    G        0      0        2 
   7  chr7_12584793     HPrz    A    G        0      0        2 
   7  chr7_12584793     ZBoe    A    G        1      2        2 
   7  chr7_12584793     ZGre    A    G        0      0        2 
   7  chr7_12584793     ZHar    A    G        0      0        2 
   7  chr7_12584793   Sample    A    G        0      0        2 
   7  chr7_12590359     AAsi    G    A        0      0        2 
   7  chr7_12590359     AKia    G    A        0      0        2 
   7  chr7_12590359     AOna    G    A        0      0        2 
   7  chr7_12590359     ASom    G    A        0      0        2 
   7  chr7_12590359     HCab    G    A        0      0        2 
   7  chr7_12590359     HPrz    G    A        0      0        2 
   7  chr7_12590359     ZBoe    G    A      0.5      1        2 
   7  chr7_12590359     ZGre    G    A        0      0        2 
   7  chr7_12590359     ZHar    G    A        0      0        2 
   7  chr7_12590359   Sample    G    A        0      0        2 
   7  chr7_12591211     AAsi    G    T        0      0        2 
   7  chr7_12591211     AKia    G    T        0      0        2 
   7  chr7_12591211     AOna    G    T      0.5      1        2 
   7  chr7_12591211     ASom    G    T        0      0        2 
   7  chr7_12591211     HCab    G    T        0      0        2 
   7  chr7_12591211     HPrz    G    T        0      0        2 
   7  chr7_12591211     ZBoe    G    T        0      0        2 
   7  chr7_12591211     ZGre    G    T        0      0        2 
   7  chr7_12591211     ZHar    G    T        0      0        2 
   7  chr7_12591211   Sample    G    T        0      0        2 
   7  chr7_12599825     AAsi    T    C      0.5      1        2 
   7  chr7_12599825     AKia    T    C        0      0        2 
   7  chr7_12599825     AOna    T    C        0      0        2 
   7  chr7_12599825     ASom    T    C        0      0        2 
   7  chr7_12599825     HCab    T    C        0      0        2 
   7  chr7_12599825     HPrz    T    C        0      0        2 
   7  chr7_12599825     ZBoe    T    C        0      0        2 
   7  chr7_12599825     ZGre    T    C        0      0        2 
   7  chr7_12599825     ZHar    T    C        0      0        2 
   7  chr7_12599825   Sample    T    C        0      0        2 
   7  chr7_12621890     AAsi    C    A        0      0        2 
   7  chr7_12621890     AKia    C    A        0      0        2 
   7  chr7_12621890     AOna    C    A        0      0        2 
   7  chr7_12621890     ASom    C    A        0      0        2 
   7  chr7_12621890     HCab    C    A        0      0        2 
   7  chr7_12621890     HPrz    C    A        0      0        2 
   7  chr7_12621890     ZBoe    C    A        0      0        2 
   7  chr7_12621890     ZGre    C    A        0      0        2 
   7  chr7_12621890     ZHar    C    A        1      2        2 
   7  chr7_12621890   Sample    C    A        0      0        2 
   7  chr7_12628982     AAsi    A    T        0      0        2 
   7  chr7_12628982     AKia    A    T        0      0        2 
   7  chr7_12628982     AOna    A    T        0      0        2 
   7  chr7_12628982     ASom    A    T        0      0        2 
   7  chr7_12628982     HCab    A    T        0      0        2 
   7  chr7_12628982     HPrz    A    T        0      0        2 
   7  chr7_12628982     ZBoe    A    T      0.5      1        2 
   7  chr7_12628982     ZGre    A    T        0      0        2 
   7  chr7_12628982     ZHar    A    T        0      0        2 
   7  chr7_12628982   Sample    A    T        0      0        2 
   7  chr7_12631925     AAsi    T    A        0      0        2 
   7  chr7_12631925     AKia    T    A        0      0        2 
   7  chr7_12631925     AOna    T    A        0      0        2 
   7  chr7_12631925     ASom    T    A        0      0        2 
   7  chr7_12631925     HCab    T    A        1      2        2 
   7  chr7_12631925     HPrz    T    A        1      2        2 
   7  chr7_12631925     ZBoe    T    A        0      0        2 
   7  chr7_12631925     ZGre    T    A        0      0        2 
   7  chr7_12631925     ZHar    T    A        0      0        2 
   7  chr7_12631925   Sample    T    A        1      2        2 
   7  chr7_12635066     AAsi    G    A        0      0        2 
   7  chr7_12635066     AKia    G    A        0      0        2 
   7  chr7_12635066     AOna    G    A        0      0        2 
   7  chr7_12635066     ASom    G    A        0      0        2 
   7  chr7_12635066     HCab    G    A        1      2        2 
   7  chr7_12635066     HPrz    G    A        1      2        2 
   7  chr7_12635066     ZBoe    G    A        0      0        2 
   7  chr7_12635066     ZGre    G    A        0      0        2 
   7  chr7_12635066     ZHar    G    A        0      0        2 
   7  chr7_12635066   Sample    G    A        1      2        2 
   7  chr7_12640260     AAsi    T    G        0      0        2 
   7  chr7_12640260     AKia    T    G        0      0        2 
   7  chr7_12640260     AOna    T    G        0      0        2 
   7  chr7_12640260     ASom    T    G        0      0        2 
   7  chr7_12640260     HCab    T    G        1      2        2 
   7  chr7_12640260     HPrz    T    G        1      2        2 
   7  chr7_12640260     ZBoe    T    G        0      0        2 
   7  chr7_12640260     ZGre    T    G        0      0        2 
   7  chr7_12640260     ZHar    T    G        0      0        2 
   7  chr7_12640260   Sample    T    G        1      2        2 
   7  chr7_12640871     AAsi    C    T        1      2        2 
   7  chr7_12640871     AKia    C    T        0      0        2 
   7  chr7_12640871     AOna    C    T        0      0        2 
   7  chr7_12640871     ASom    C    T        1      2        2 
   7  chr7_12640871     HCab    C    T        0      0        2 
   7  chr7_12640871     HPrz    C    T        0      0        2 
   7  chr7_12640871     ZBoe    C    T        0      0        2 
   7  chr7_12640871     ZGre    C    T        0      0        2 
   7  chr7_12640871     ZHar    C    T        0      0        2 
   7  chr7_12640871   Sample    C    T        0      0        2 
   7  chr7_12649673     AAsi    G    A        0      0        2 
   7  chr7_12649673     AKia    G    A        0      0        2 
   7  chr7_12649673     AOna    G    A        0      0        2 
   7  chr7_12649673     ASom    G    A        0      0        2 
   7  chr7_12649673     HCab    G    A        0      0        2 
   7  chr7_12649673     HPrz    G    A        0      0        2 
   7  chr7_12649673     ZBoe    G    A        0      0        2 
   7  chr7_12649673     ZGre    G    A        1      2        2 
   7  chr7_12649673     ZHar    G    A        0      0        2 
   7  chr7_12649673   Sample    G    A        0      0        2 
   7  chr7_12651508     AAsi    G    C        0      0        2 
   7  chr7_12651508     AKia    G    C        0      0        2 
   7  chr7_12651508     AOna    G    C        0      0        2 
   7  chr7_12651508     ASom    G    C        0      0        2 
   7  chr7_12651508     HCab    G    C        1      2        2 
   7  chr7_12651508     HPrz    G    C        1      2        2 
   7  chr7_12651508     ZBoe    G    C        0      0        2 
   7  chr7_12651508     ZGre    G    C        0      0        2 
   7  chr7_12651508     ZHar    G    C        0      0        2 
   7  chr7_12651508   Sample    G    C        1      2        2 
   7  chr7_12651576     AAsi    T    C        0      0        2 
   7  chr7_12651576     AKia    T    C        0      0        2 
   7  chr7_12651576     AOna    T    C        0      0        2 
   7  chr7_12651576     ASom    T    C        0      0        2 
   7  chr7_12651576     HCab    T    C        1      2        2 
   7  chr7_12651576     HPrz    T    C        1      2        2 
   7  chr7_12651576     ZBoe    T    C        0      0        2 
   7  chr7_12651576     ZGre    T    C        0      0        2 
   7  chr7_12651576     ZHar    T    C        0      0        2 
   7  chr7_12651576   Sample    T    C        1      2        2 
   7  chr7_12655003     AAsi    A    C        0      0        2 
   7  chr7_12655003     AKia    A    C        0      0        2 
   7  chr7_12655003     AOna    A    C        0      0        2 
   7  chr7_12655003     ASom    A    C        0      0        2 
   7  chr7_12655003     HCab    A    C        0      0        2 
   7  chr7_12655003     HPrz    A    C        0      0        2 
   7  chr7_12655003     ZBoe    A    C      0.5      1        2 
   7  chr7_12655003     ZGre    A    C        0      0        2 
   7  chr7_12655003     ZHar    A    C        0      0        2 
   7  chr7_12655003   Sample    A    C        0      0        2 
   7  chr7_12662569     AAsi    G    A        0      0        2 
   7  chr7_12662569     AKia    G    A        0      0        2 
   7  chr7_12662569     AOna    G    A        0      0        2 
   7  chr7_12662569     ASom    G    A        0      0        2 
   7  chr7_12662569     HCab    G    A        1      2        2 
   7  chr7_12662569     HPrz    G    A        1      2        2 
   7  chr7_12662569     ZBoe    G    A        0      0        2 
   7  chr7_12662569     ZGre    G    A        0      0        2 
   7  chr7_12662569     ZHar    G    A        0      0        2 
   7  chr7_12662569   Sample    G    A        1      2        2 
   7  chr7_12667033     AAsi    C    G        0      0        2 
   7  chr7_12667033     AKia    C    G        0      0        2 
   7  chr7_12667033     AOna    C    G        0      0        2 
   7  chr7_12667033     ASom    C    G        0      0        2 
   7  chr7_12667033     HCab    C    G        0      0        2 
   7  chr7_12667033     HPrz    C    G        0      0        2 
   7  chr7_12667033     ZBoe    C    G        0      0        2 
   7  chr7_12667033     ZGre    C    G        1      2        2 
   7  chr7_12667033     ZHar    C    G        0      0        2 
   7  chr7_12667033   Sample    C    G        0      0        2 
   7  chr7_12669078     AAsi    G    T        0      0        2 
   7  chr7_12669078     AKia    G    T        0      0        2 
   7  chr7_12669078     AOna    G    T        0      0        2 
   7  chr7_12669078     ASom    G    T        0      0        2 
   7  chr7_12669078     HCab    G    T        0      0        2 
   7  chr7_12669078     HPrz    G    T        0      0        2 
   7  chr7_12669078     ZBoe    G    T        0      0        2 
   7  chr7_12669078     ZGre    G    T        0      0        2 
   7  chr7_12669078     ZHar    G    T        1      2        2 
   7  chr7_12669078   Sample    G    T        0      0        2 
   7  chr7_12700331     AAsi    G    A        0      0        2 
   7  chr7_12700331     AKia    G    A        0      0        2 
   7  chr7_12700331     AOna    G    A        0      0        2 
   7  chr7_12700331     ASom    G    A        0      0        2 
   7  chr7_12700331     HCab    G    A        1      2        2 
   7  chr7_12700331     HPrz    G    A        1      2        2 
   7  chr7_12700331     ZBoe    G    A        0      0        2 
   7  chr7_12700331     ZGre    G    A        0      0        2 
   7  chr7_12700331     ZHar    G    A        0      0        2 
   7  chr7_12700331   Sample    G    A        1      2        2 
   7  chr7_12704843     AAsi    C    T        0      0        2 
   7  chr7_12704843     AKia    C    T        0      0        2 
   7  chr7_12704843     AOna    C    T        0      0        2 
   7  chr7_12704843     ASom    C    T        0      0        2 
   7  chr7_12704843     HCab    C    T        1      2        2 
   7  chr7_12704843     HPrz    C    T        1      2        2 
   7  chr7_12704843     ZBoe    C    T        0      0        2 
   7  chr7_12704843     ZGre    C    T        0      0        2 
   7  chr7_12704843     ZHar    C    T        0      0        2 
   7  chr7_12704843   Sample    C    T        1      2        2 
   7  chr7_12704903     AAsi    G    T        0      0        2 
   7  chr7_12704903     AKia    G    T        0      0        2 
   7  chr7_12704903     AOna    G    T        0      0        2 
   7  chr7_12704903     ASom    G    T        0      0        2 
   7  chr7_12704903     HCab    G    T        0      0        2 
   7  chr7_12704903     HPrz    G    T        0      0        2 
   7  chr7_12704903     ZBoe    G    T      0.5      1        2 
   7  chr7_12704903     ZGre    G    T        0      0        2 
   7  chr7_12704903     ZHar    G    T        0      0        2 
   7  chr7_12704903   Sample    G    T        0      0        2 
   7  chr7_12710864     AAsi    T    C        0      0        2 
   7  chr7_12710864     AKia    T    C        0      0        2 
   7  chr7_12710864     AOna    T    C        0      0        2 
   7  chr7_12710864     ASom    T    C        0      0        2 
   7  chr7_12710864     HCab    T    C        1      2        2 
   7  chr7_12710864     HPrz    T    C        1      2        2 
   7  chr7_12710864     ZBoe    T    C        0      0        2 
   7  chr7_12710864     ZGre    T    C        0      0        2 
   7  chr7_12710864     ZHar    T    C        0      0        2 
   7  chr7_12710864   Sample    T    C        1      2        2 
   7  chr7_12725400     AAsi    A    G        0      0        2 
   7  chr7_12725400     AKia    A    G        0      0        2 
   7  chr7_12725400     AOna    A    G        0      0        2 
   7  chr7_12725400     ASom    A    G        0      0        2 
   7  chr7_12725400     HCab    A    G        1      2        2 
   7  chr7_12725400     HPrz    A    G        1      2        2 
   7  chr7_12725400     ZBoe    A    G        0      0        2 
   7  chr7_12725400     ZGre    A    G        0      0        2 
   7  chr7_12725400     ZHar    A    G        0      0        2 
   7  chr7_12725400   Sample    A    G        1      2        2 
   7  chr7_12741580     AAsi    C    T        0      0        2 
   7  chr7_12741580     AKia    C    T        1      2        2 
   7  chr7_12741580     AOna    C    T        1      2        2 
   7  chr7_12741580     ASom    C    T        0      0        2 
   7  chr7_12741580     HCab    C    T        0      0        2 
   7  chr7_12741580     HPrz    C    T        0      0        2 
   7  chr7_12741580     ZBoe    C    T        0      0        2 
   7  chr7_12741580     ZGre    C    T        0      0        2 
   7  chr7_12741580     ZHar    C    T        0      0        2 
   7  chr7_12741580   Sample    C    T        0      0        2 
   7  chr7_12750446     AAsi    G    T        0      0        2 
   7  chr7_12750446     AKia    G    T        0      0        2 
   7  chr7_12750446     AOna    G    T        0      0        2 
   7  chr7_12750446     ASom    G    T        0      0        2 
   7  chr7_12750446     HCab    G    T        0      0        2 
   7  chr7_12750446     HPrz    G    T        0      0        2 
   7  chr7_12750446     ZBoe    G    T      0.5      1        2 
   7  chr7_12750446     ZGre    G    T        0      0        2 
   7  chr7_12750446     ZHar    G    T        0      0        2 
   7  chr7_12750446   Sample    G    T        0      0        2 
   7  chr7_12752092     AAsi    T    C        0      0        2 
   7  chr7_12752092     AKia    T    C        0      0        2 
   7  chr7_12752092     AOna    T    C      0.5      1        2 
   7  chr7_12752092     ASom    T    C        0      0        2 
   7  chr7_12752092     HCab    T    C        0      0        2 
   7  chr7_12752092     HPrz    T    C        0      0        2 
   7  chr7_12752092     ZBoe    T    C        0      0        2 
   7  chr7_12752092     ZGre    T    C        0      0        2 
   7  chr7_12752092     ZHar    T    C        0      0        2 
   7  chr7_12752092   Sample    T    C        0      0        2 
   7  chr7_12760450     AAsi    G    A        0      0        2 
   7  chr7_12760450     AKia    G    A        0      0        2 
   7  chr7_12760450     AOna    G    A        0      0        2 
   7  chr7_12760450     ASom    G    A        0      0        2 
   7  chr7_12760450     HCab    G    A        0      0        2 
   7  chr7_12760450     HPrz    G    A        0      0        2 
   7  chr7_12760450     ZBoe    G    A        1      2        2 
   7  chr7_12760450     ZGre    G    A        1      2        2 
   7  chr7_12760450     ZHar    G    A        1      2        2 
   7  chr7_12760450   Sample    G    A        0      0        2 
   7  chr7_12766829     AAsi    T    C      0.5      1        2 
   7  chr7_12766829     AKia    T    C        0      0        2 
   7  chr7_12766829     AOna    T    C        0      0        2 
   7  chr7_12766829     ASom    T    C        0      0        2 
   7  chr7_12766829     HCab    T    C        0      0        2 
   7  chr7_12766829     HPrz    T    C        0      0        2 
   7  chr7_12766829     ZBoe    T    C        0      0        2 
   7  chr7_12766829     ZGre    T    C        0      0        2 
   7  chr7_12766829     ZHar    T    C        0      0        2 
   7  chr7_12766829   Sample    T    C        0      0        2 
   7  chr7_12783121     AAsi    A    T        0      0        2 
   7  chr7_12783121     AKia    A    T        0      0        2 
   7  chr7_12783121     AOna    A    T        0      0        2 
   7  chr7_12783121     ASom    A    T        0      0        2 
   7  chr7_12783121     HCab    A    T        1      2        2 
   7  chr7_12783121     HPrz    A    T        1      2        2 
   7  chr7_12783121     ZBoe    A    T        0      0        2 
   7  chr7_12783121     ZGre    A    T        0      0        2 
   7  chr7_12783121     ZHar    A    T        0      0        2 
   7  chr7_12783121   Sample    A    T        1      2        2 
   7  chr7_12789500     AAsi    G    A        0      0        2 
   7  chr7_12789500     AKia    G    A        0      0        2 
   7  chr7_12789500     AOna    G    A        0      0        2 
   7  chr7_12789500     ASom    G    A        0      0        2 
   7  chr7_12789500     HCab    G    A        0      0        2 
   7  chr7_12789500     HPrz    G    A      0.5      1        2 
   7  chr7_12789500     ZBoe    G    A        0      0        2 
   7  chr7_12789500     ZGre    G    A        0      0        2 
   7  chr7_12789500     ZHar    G    A        0      0        2 
   7  chr7_12789500   Sample    G    A        1      2        2 
   7  chr7_12793153     AAsi    C    T        0      0        2 
   7  chr7_12793153     AKia    C    T        0      0        2 
   7  chr7_12793153     AOna    C    T        0      0        2 
   7  chr7_12793153     ASom    C    T        0      0        2 
   7  chr7_12793153     HCab    C    T      0.5      1        2 
   7  chr7_12793153     HPrz    C    T      0.5      1        2 
   7  chr7_12793153     ZBoe    C    T        0      0        2 
   7  chr7_12793153     ZGre    C    T        0      0        2 
   7  chr7_12793153     ZHar    C    T        0      0        2 
   7  chr7_12793153   Sample    C    T        1      2        2 
   7  chr7_12794124     AAsi    G    A        0      0        2 
   7  chr7_12794124     AKia    G    A        0      0        2 
   7  chr7_12794124     AOna    G    A        0      0        2 
   7  chr7_12794124     ASom    G    A        0      0        2 
   7  chr7_12794124     HCab    G    A        1      2        2 
   7  chr7_12794124     HPrz    G    A        1      2        2 
   7  chr7_12794124     ZBoe    G    A        0      0        2 
   7  chr7_12794124     ZGre    G    A        0      0        2 
   7  chr7_12794124     ZHar    G    A        0      0        2 
   7  chr7_12794124   Sample    G    A        1      2        2 
   7  chr7_12796083     AAsi    A    G        0      0        2 
   7  chr7_12796083     AKia    A    G        0      0        2 
   7  chr7_12796083     AOna    A    G        0      0        2 
   7  chr7_12796083     ASom    A    G        0      0        2 
   7  chr7_12796083     HCab    A    G        0      0        2 
   7  chr7_12796083     HPrz    A    G        0      0        2 
   7  chr7_12796083     ZBoe    A    G        0      0        2 
   7  chr7_12796083     ZGre    A    G        0      0        2 
   7  chr7_12796083     ZHar    A    G        1      2        2 
   7  chr7_12796083   Sample    A    G        0      0        2 
   7  chr7_12800101     AAsi    T    C        0      0        2 
   7  chr7_12800101     AKia    T    C        0      0        2 
   7  chr7_12800101     AOna    T    C        0      0        2 
   7  chr7_12800101     ASom    T    C        0      0        2 
   7  chr7_12800101     HCab    T    C      0.5      1        2 
   7  chr7_12800101     HPrz    T    C        1      2        2 
   7  chr7_12800101     ZBoe    T    C        0      0        2 
   7  chr7_12800101     ZGre    T    C        0      0        2 
   7  chr7_12800101     ZHar    T    C        0      0        2 
   7  chr7_12800101   Sample    T    C        1      2        2 
   7  chr7_12807757     AAsi    G    A        1      2        2 
   7  chr7_12807757     AKia    G    A        0      0        2 
   7  chr7_12807757     AOna    G    A        0      0        2 
   7  chr7_12807757     ASom    G    A        0      0        2 
   7  chr7_12807757     HCab    G    A        0      0        2 
   7  chr7_12807757     HPrz    G    A        0      0        2 
   7  chr7_12807757     ZBoe    G    A        0      0        2 
   7  chr7_12807757     ZGre    G    A        0      0        2 
   7  chr7_12807757     ZHar    G    A        0      0        2 
   7  chr7_12807757   Sample    G    A        0      0        2 
   7  chr7_12808513     AAsi    A    G        1      2        2 
   7  chr7_12808513     AKia    A    G        0      0        2 
   7  chr7_12808513     AOna    A    G        0      0        2 
   7  chr7_12808513     ASom    A    G        1      2        2 
   7  chr7_12808513     HCab    A    G        0      0        2 
   7  chr7_12808513     HPrz    A    G        0      0        2 
   7  chr7_12808513     ZBoe    A    G        0      0        2 
   7  chr7_12808513     ZGre    A    G        0      0        2 
   7  chr7_12808513     ZHar    A    G        0      0        2 
   7  chr7_12808513   Sample    A    G        0      0        2 
   7  chr7_12813090     AAsi    G    A        0      0        2 
   7  chr7_12813090     AKia    G    A        0      0        2 
   7  chr7_12813090     AOna    G    A        0      0        2 
   7  chr7_12813090     ASom    G    A        0      0        2 
   7  chr7_12813090     HCab    G    A        1      2        2 
   7  chr7_12813090     HPrz    G    A        1      2        2 
   7  chr7_12813090     ZBoe    G    A        0      0        2 
   7  chr7_12813090     ZGre    G    A        0      0        2 
   7  chr7_12813090     ZHar    G    A        0      0        2 
   7  chr7_12813090   Sample    G    A        1      2        2 
   7  chr7_12820127     AAsi    C    T        0      0        2 
   7  chr7_12820127     AKia    C    T        0      0        2 
   7  chr7_12820127     AOna    C    T        0      0        2 
   7  chr7_12820127     ASom    C    T        0      0        2 
   7  chr7_12820127     HCab    C    T      0.5      1        2 
   7  chr7_12820127     HPrz    C    T      0.5      1        2 
   7  chr7_12820127     ZBoe    C    T        0      0        2 
   7  chr7_12820127     ZGre    C    T        0      0        2 
   7  chr7_12820127     ZHar    C    T        0      0        2 
   7  chr7_12820127   Sample    C    T        0      0        2 
   7  chr7_12823318     AAsi    A    T        0      0        2 
   7  chr7_12823318     AKia    A    T        0      0        2 
   7  chr7_12823318     AOna    A    T        0      0        2 
   7  chr7_12823318     ASom    A    T        0      0        2 
   7  chr7_12823318     HCab    A    T        0      0        2 
   7  chr7_12823318     HPrz    A    T        0      0        2 
   7  chr7_12823318     ZBoe    A    T      0.5      1        2 
   7  chr7_12823318     ZGre    A    T        0      0        2 
   7  chr7_12823318     ZHar    A    T        0      0        2 
   7  chr7_12823318   Sample    A    T        0      0        2 
   7  chr7_12827471     AAsi    G    A        0      0        2 
   7  chr7_12827471     AKia    G    A        1      2        2 
   7  chr7_12827471     AOna    G    A      0.5      1        2 
   7  chr7_12827471     ASom    G    A        0      0        2 
   7  chr7_12827471     HCab    G    A        0      0        2 
   7  chr7_12827471     HPrz    G    A        0      0        2 
   7  chr7_12827471     ZBoe    G    A        0      0        2 
   7  chr7_12827471     ZGre    G    A        0      0        2 
   7  chr7_12827471     ZHar    G    A        0      0        2 
   7  chr7_12827471   Sample    G    A        0      0        2 
   7  chr7_12843632     AAsi    T    C        0      0        2 
   7  chr7_12843632     AKia    T    C        0      0        2 
   7  chr7_12843632     AOna    T    C        0      0        2 
   7  chr7_12843632     ASom    T    C        0      0        2 
   7  chr7_12843632     HCab    T    C        0      0        2 
   7  chr7_12843632     HPrz    T    C        0      0        2 
   7  chr7_12843632     ZBoe    T    C      0.5      1        2 
   7  chr7_12843632     ZGre    T    C        0      0        2 
   7  chr7_12843632     ZHar    T    C        0      0        2 
   7  chr7_12843632   Sample    T    C        0      0        2 
   7  chr7_12850143     AAsi    T    C        0      0        2 
   7  chr7_12850143     AKia    T    C        0      0        2 
   7  chr7_12850143     AOna    T    C        0      0        2 
   7  chr7_12850143     ASom    T    C        0      0        2 
   7  chr7_12850143     HCab    T    C        0      0        2 
   7  chr7_12850143     HPrz    T    C        0      0        2 
   7  chr7_12850143     ZBoe    T    C        0      0        2 
   7  chr7_12850143     ZGre    T    C        1      2        2 
   7  chr7_12850143     ZHar    T    C        0      0        2 
   7  chr7_12850143   Sample    T    C        0      0        2 
   7  chr7_12855154     AAsi    T    C        0      0        2 
   7  chr7_12855154     AKia    T    C      0.5      1        2 
   7  chr7_12855154     AOna    T    C        0      0        2 
   7  chr7_12855154     ASom    T    C        0      0        2 
   7  chr7_12855154     HCab    T    C        0      0        2 
   7  chr7_12855154     HPrz    T    C        0      0        2 
   7  chr7_12855154     ZBoe    T    C        0      0        2 
   7  chr7_12855154     ZGre    T    C        0      0        2 
   7  chr7_12855154     ZHar    T    C        0      0        2 
   7  chr7_12855154   Sample    T    C        0      0        2 
   7  chr7_12857245     AAsi    T    C        0      0        2 
   7  chr7_12857245     AKia    T    C        0      0        2 
   7  chr7_12857245     AOna    T    C        0      0        2 
   7  chr7_12857245     ASom    T    C        0      0        2 
   7  chr7_12857245     HCab    T    C        0      0        2 
   7  chr7_12857245     HPrz    T    C        0      0        2 
   7  chr7_12857245     ZBoe    T    C      0.5      1        2 
   7  chr7_12857245     ZGre    T    C        1      2        2 
   7  chr7_12857245     ZHar    T    C        0      0        2 
   7  chr7_12857245   Sample    T    C        0      0        2 
   7  chr7_12871333     AAsi    A    G        0      0        2 
   7  chr7_12871333     AKia    A    G        0      0        2 
   7  chr7_12871333     AOna    A    G        0      0        2 
   7  chr7_12871333     ASom    A    G        0      0        2 
   7  chr7_12871333     HCab    A    G        0      0        2 
   7  chr7_12871333     HPrz    A    G        0      0        2 
   7  chr7_12871333     ZBoe    A    G        1      2        2 
   7  chr7_12871333     ZGre    A    G        1      2        2 
   7  chr7_12871333     ZHar    A    G        1      2        2 
   7  chr7_12871333   Sample    A    G        0      0        2 
   7  chr7_12881395     AAsi    A    G        0      0        2 
   7  chr7_12881395     AKia    A    G        0      0        2 
   7  chr7_12881395     AOna    A    G        0      0        2 
   7  chr7_12881395     ASom    A    G        0      0        2 
   7  chr7_12881395     HCab    A    G        1      2        2 
   7  chr7_12881395     HPrz    A    G        1      2        2 
   7  chr7_12881395     ZBoe    A    G        0      0        2 
   7  chr7_12881395     ZGre    A    G        0      0        2 
   7  chr7_12881395     ZHar    A    G        0      0        2 
   7  chr7_12881395   Sample    A    G        1      2        2 
   7  chr7_12885336     AAsi    T    G        0      0        2 
   7  chr7_12885336     AKia    T    G        0      0        2 
   7  chr7_12885336     AOna    T    G      0.5      1        2 
   7  chr7_12885336     ASom    T    G        0      0        2 
   7  chr7_12885336     HCab    T    G        0      0        2 
   7  chr7_12885336     HPrz    T    G        0      0        2 
   7  chr7_12885336     ZBoe    T    G        0      0        2 
   7  chr7_12885336     ZGre    T    G        0      0        2 
   7  chr7_12885336     ZHar    T    G        0      0        2 
   7  chr7_12885336   Sample    T    G        0      0        2 
   7  chr7_12897243     AAsi    A    T        0      0        2 
   7  chr7_12897243     AKia    A    T        0      0        2 
   7  chr7_12897243     AOna    A    T        0      0        2 
   7  chr7_12897243     ASom    A    T        0      0        2 
   7  chr7_12897243     HCab    A    T        1      2        2 
   7  chr7_12897243     HPrz    A    T        1      2        2 
   7  chr7_12897243     ZBoe    A    T        0      0        2 
   7  chr7_12897243     ZGre    A    T        0      0        2 
   7  chr7_12897243     ZHar    A    T        0      0        2 
   7  chr7_12897243   Sample    A    T        1      2        2 
   7  chr7_12898996     AAsi    T    C        0      0        2 
   7  chr7_12898996     AKia    T    C        0      0        2 
   7  chr7_12898996     AOna    T    C        0      0        2 
   7  chr7_12898996     ASom    T    C        0      0        2 
   7  chr7_12898996     HCab    T    C        1      2        2 
   7  chr7_12898996     HPrz    T    C        1      2        2 
   7  chr7_12898996     ZBoe    T    C        0      0        2 
   7  chr7_12898996     ZGre    T    C        0      0        2 
   7  chr7_12898996     ZHar    T    C        0      0        2 
   7  chr7_12898996   Sample    T    C        1      2        2 
   7  chr7_12899103     AAsi    C    T        0      0        2 
   7  chr7_12899103     AKia    C    T        0      0        2 
   7  chr7_12899103     AOna    C    T        0      0        2 
   7  chr7_12899103     ASom    C    T        0      0        2 
   7  chr7_12899103     HCab    C    T        1      2        2 
   7  chr7_12899103     HPrz    C    T        1      2        2 
   7  chr7_12899103     ZBoe    C    T        0      0        2 
   7  chr7_12899103     ZGre    C    T        0      0        2 
   7  chr7_12899103     ZHar    C    T        0      0        2 
   7  chr7_12899103   Sample    C    T        1      2        2 
   7  chr7_12914111     AAsi    C    G        0      0        2 
   7  chr7_12914111     AKia    C    G        1      2        2 
   7  chr7_12914111     AOna    C    G        0      0        2 
   7  chr7_12914111     ASom    C    G        0      0        2 
   7  chr7_12914111     HCab    C    G        0      0        2 
   7  chr7_12914111     HPrz    C    G        0      0        2 
   7  chr7_12914111     ZBoe    C    G        0      0        2 
   7  chr7_12914111     ZGre    C    G        0      0        2 
   7  chr7_12914111     ZHar    C    G        0      0        2 
   7  chr7_12914111   Sample    C    G        0      0        2 
   7  chr7_12916662     AAsi    G    A        0      0        2 
   7  chr7_12916662     AKia    G    A        0      0        2 
   7  chr7_12916662     AOna    G    A        0      0        2 
   7  chr7_12916662     ASom    G    A        0      0        2 
   7  chr7_12916662     HCab    G    A        1      2        2 
   7  chr7_12916662     HPrz    G    A        1      2        2 
   7  chr7_12916662     ZBoe    G    A        0      0        2 
   7  chr7_12916662     ZGre    G    A        0      0        2 
   7  chr7_12916662     ZHar    G    A        0      0        2 
   7  chr7_12916662   Sample    G    A        1      2        2 
   7  chr7_12921414     AAsi    C    T        0      0        2 
   7  chr7_12921414     AKia    C    T        0      0        2 
   7  chr7_12921414     AOna    C    T        0      0        2 
   7  chr7_12921414     ASom    C    T        0      0        2 
   7  chr7_12921414     HCab    C    T        0      0        2 
   7  chr7_12921414     HPrz    C    T        0      0        2 
   7  chr7_12921414     ZBoe    C    T      0.5      1        2 
   7  chr7_12921414     ZGre    C    T        0      0        2 
   7  chr7_12921414     ZHar    C    T        0      0        2 
   7  chr7_12921414   Sample    C    T        0      0        2 
   7  chr7_12922662     AAsi    G    A        0      0        2 
   7  chr7_12922662     AKia    G    A        1      2        2 
   7  chr7_12922662     AOna    G    A        0      0        2 
   7  chr7_12922662     ASom    G    A        0      0        2 
   7  chr7_12922662     HCab    G    A        0      0        2 
   7  chr7_12922662     HPrz    G    A        0      0        2 
   7  chr7_12922662     ZBoe    G    A        0      0        2 
   7  chr7_12922662     ZGre    G    A        0      0        2 
   7  chr7_12922662     ZHar    G    A        0      0        2 
   7  chr7_12922662   Sample    G    A        0      0        2 
   7  chr7_12942734     AAsi    G    C        0      0        2 
   7  chr7_12942734     AKia    G    C        0      0        2 
   7  chr7_12942734     AOna    G    C        0      0        2 
   7  chr7_12942734     ASom    G    C        0      0        2 
   7  chr7_12942734     HCab    G    C        1      2        2 
   7  chr7_12942734     HPrz    G    C        1      2        2 
   7  chr7_12942734     ZBoe    G    C        0      0        2 
   7  chr7_12942734     ZGre    G    C        0      0        2 
   7  chr7_12942734     ZHar    G    C        0      0        2 
   7  chr7_12942734   Sample    G    C        1      2        2 
   7  chr7_12948177     AAsi    T    C        0      0        2 
   7  chr7_12948177     AKia    T    C      0.5      1        2 
   7  chr7_12948177     AOna    T    C        0      0        2 
   7  chr7_12948177     ASom    T    C        0      0        2 
   7  chr7_12948177     HCab    T    C        0      0        2 
   7  chr7_12948177     HPrz    T    C        0      0        2 
   7  chr7_12948177     ZBoe    T    C        0      0        2 
   7  chr7_12948177     ZGre    T    C        0      0        2 
   7  chr7_12948177     ZHar    T    C        0      0        2 
   7  chr7_12948177   Sample    T    C        0      0        2 
   7  chr7_12948366     AAsi    T    A        0      0        2 
   7  chr7_12948366     AKia    T    A        0      0        2 
   7  chr7_12948366     AOna    T    A        0      0        2 
   7  chr7_12948366     ASom    T    A        0      0        2 
   7  chr7_12948366     HCab    T    A        1      2        2 
   7  chr7_12948366     HPrz    T    A        1      2        2 
   7  chr7_12948366     ZBoe    T    A        0      0        2 
   7  chr7_12948366     ZGre    T    A        0      0        2 
   7  chr7_12948366     ZHar    T    A        0      0        2 
   7  chr7_12948366   Sample    T    A        1      2        2 
   7  chr7_12948574     AAsi    A    T        0      0        2 
   7  chr7_12948574     AKia    A    T        0      0        2 
   7  chr7_12948574     AOna    A    T        0      0        2 
   7  chr7_12948574     ASom    A    T        0      0        2 
   7  chr7_12948574     HCab    A    T        1      2        2 
   7  chr7_12948574     HPrz    A    T        1      2        2 
   7  chr7_12948574     ZBoe    A    T        0      0        2 
   7  chr7_12948574     ZGre    A    T        0      0        2 
   7  chr7_12948574     ZHar    A    T        0      0        2 
   7  chr7_12948574   Sample    A    T        1      2        2 
   7  chr7_12952591     AAsi    G    T        0      0        2 
   7  chr7_12952591     AKia    G    T        0      0        2 
   7  chr7_12952591     AOna    G    T        0      0        2 
   7  chr7_12952591     ASom    G    T        0      0        2 
   7  chr7_12952591     HCab    G    T      0.5      1        2 
   7  chr7_12952591     HPrz    G    T      0.5      1        2 
   7  chr7_12952591     ZBoe    G    T        0      0        2 
   7  chr7_12952591     ZGre    G    T        0      0        2 
   7  chr7_12952591     ZHar    G    T        0      0        2 
   7  chr7_12952591   Sample    G    T        0      0        2 
   7  chr7_12952884     AAsi    A    C        0      0        2 
   7  chr7_12952884     AKia    A    C      0.5      1        2 
   7  chr7_12952884     AOna    A    C        1      2        2 
   7  chr7_12952884     ASom    A    C        0      0        2 
   7  chr7_12952884     HCab    A    C        0      0        2 
   7  chr7_12952884     HPrz    A    C        0      0        2 
   7  chr7_12952884     ZBoe    A    C        0      0        2 
   7  chr7_12952884     ZGre    A    C        0      0        2 
   7  chr7_12952884     ZHar    A    C        0      0        2 
   7  chr7_12952884   Sample    A    C        0      0        2 
   7  chr7_12953099     AAsi    T    C        0      0        2 
   7  chr7_12953099     AKia    T    C        0      0        2 
   7  chr7_12953099     AOna    T    C        0      0        2 
   7  chr7_12953099     ASom    T    C        0      0        2 
   7  chr7_12953099     HCab    T    C        0      0        2 
   7  chr7_12953099     HPrz    T    C        0      0        2 
   7  chr7_12953099     ZBoe    T    C      0.5      1        2 
   7  chr7_12953099     ZGre    T    C        0      0        2 
   7  chr7_12953099     ZHar    T    C        0      0        2 
   7  chr7_12953099   Sample    T    C        0      0        2 
   7  chr7_12965748     AAsi    A    G        0      0        2 
   7  chr7_12965748     AKia    A    G      0.5      1        2 
   7  chr7_12965748     AOna    A    G        0      0        2 
   7  chr7_12965748     ASom    A    G        0      0        2 
   7  chr7_12965748     HCab    A    G        0      0        2 
   7  chr7_12965748     HPrz    A    G        0      0        2 
   7  chr7_12965748     ZBoe    A    G        0      0        2 
   7  chr7_12965748     ZGre    A    G        0      0        2 
   7  chr7_12965748     ZHar    A    G        0      0        2 
   7  chr7_12965748   Sample    A    G        0      0        2 
   7  chr7_12968277     AAsi    G    A        0      0        2 
   7  chr7_12968277     AKia    G    A        0      0        2 
   7  chr7_12968277     AOna    G    A        0      0        2 
   7  chr7_12968277     ASom    G    A        0      0        2 
   7  chr7_12968277     HCab    G    A        1      2        2 
   7  chr7_12968277     HPrz    G    A        1      2        2 
   7  chr7_12968277     ZBoe    G    A        0      0        2 
   7  chr7_12968277     ZGre    G    A        0      0        2 
   7  chr7_12968277     ZHar    G    A        0      0        2 
   7  chr7_12968277   Sample    G    A        1      2        2 
   7  chr7_12971312     AAsi    C    G        0      0        2 
   7  chr7_12971312     AKia    C    G        0      0        2 
   7  chr7_12971312     AOna    C    G        0      0        2 
   7  chr7_12971312     ASom    C    G        0      0        2 
   7  chr7_12971312     HCab    C    G        1      2        2 
   7  chr7_12971312     HPrz    C    G        1      2        2 
   7  chr7_12971312     ZBoe    C    G        0      0        2 
   7  chr7_12971312     ZGre    C    G        0      0        2 
   7  chr7_12971312     ZHar    C    G        0      0        2 
   7  chr7_12971312   Sample    C    G        1      2        2 
   7  chr7_13028458     AAsi    C    T        0      0        2 
   7  chr7_13028458     AKia    C    T        0      0        2 
   7  chr7_13028458     AOna    C    T        0      0        2 
   7  chr7_13028458     ASom    C    T        0      0        2 
   7  chr7_13028458     HCab    C    T        1      2        2 
   7  chr7_13028458     HPrz    C    T        1      2        2 
   7  chr7_13028458     ZBoe    C    T        0      0        2 
   7  chr7_13028458     ZGre    C    T        0      0        2 
   7  chr7_13028458     ZHar    C    T        0      0        2 
   7  chr7_13028458   Sample    C    T        1      2        2 
   7  chr7_13048031     AAsi    T    C        0      0        2 
   7  chr7_13048031     AKia    T    C        0      0        2 
   7  chr7_13048031     AOna    T    C        0      0        2 
   7  chr7_13048031     ASom    T    C        0      0        2 
   7  chr7_13048031     HCab    T    C        0      0        2 
   7  chr7_13048031     HPrz    T    C      0.5      1        2 
   7  chr7_13048031     ZBoe    T    C      0.5      1        2 
   7  chr7_13048031     ZGre    T    C        0      0        2 
   7  chr7_13048031     ZHar    T    C        0      0        2 
   7  chr7_13048031   Sample    T    C        0      0        2 
   7  chr7_13051853     AAsi    A    G        0      0        2 
   7  chr7_13051853     AKia    A    G        0      0        2 
   7  chr7_13051853     AOna    A    G        0      0        2 
   7  chr7_13051853     ASom    A    G        0      0        2 
   7  chr7_13051853     HCab    A    G        0      0        2 
   7  chr7_13051853     HPrz    A    G        0      0        2 
   7  chr7_13051853     ZBoe    A    G        0      0        2 
   7  chr7_13051853     ZGre    A    G        0      0        2 
   7  chr7_13051853     ZHar    A    G      0.5      1        2 
   7  chr7_13051853   Sample    A    G        0      0        2 
   7  chr7_13060087     AAsi    T    C      0.5      1        2 
   7  chr7_13060087     AKia    T    C        0      0        2 
   7  chr7_13060087     AOna    T    C        0      0        2 
   7  chr7_13060087     ASom    T    C        0      0        2 
   7  chr7_13060087     HCab    T    C        0      0        2 
   7  chr7_13060087     HPrz    T    C        0      0        2 
   7  chr7_13060087     ZBoe    T    C        0      0        2 
   7  chr7_13060087     ZGre    T    C        0      0        2 
   7  chr7_13060087     ZHar    T    C        0      0        2 
   7  chr7_13060087   Sample    T    C        0      0        2 
   7  chr7_13061932     AAsi    C    G        0      0        2 
   7  chr7_13061932     AKia    C    G        0      0        2 
   7  chr7_13061932     AOna    C    G        0      0        2 
   7  chr7_13061932     ASom    C    G        0      0        2 
   7  chr7_13061932     HCab    C    G        0      0        2 
   7  chr7_13061932     HPrz    C    G        0      0        2 
   7  chr7_13061932     ZBoe    C    G        0      0        2 
   7  chr7_13061932     ZGre    C    G      0.5      1        2 
   7  chr7_13061932     ZHar    C    G        0      0        2 
   7  chr7_13061932   Sample    C    G        0      0        2 
   7  chr7_13066500     AAsi    A    C        0      0        2 
   7  chr7_13066500     AKia    A    C        0      0        2 
   7  chr7_13066500     AOna    A    C        0      0        2 
   7  chr7_13066500     ASom    A    C        0      0        2 
   7  chr7_13066500     HCab    A    C        1      2        2 
   7  chr7_13066500     HPrz    A    C        1      2        2 
   7  chr7_13066500     ZBoe    A    C        0      0        2 
   7  chr7_13066500     ZGre    A    C        0      0        2 
   7  chr7_13066500     ZHar    A    C        0      0        2 
   7  chr7_13066500   Sample    A    C        1      2        2 
   7  chr7_13079982     AAsi    A    G        0      0        2 
   7  chr7_13079982     AKia    A    G        0      0        2 
   7  chr7_13079982     AOna    A    G        0      0        2 
   7  chr7_13079982     ASom    A    G        0      0        2 
   7  chr7_13079982     HCab    A    G        0      0        2 
   7  chr7_13079982     HPrz    A    G        0      0        2 
   7  chr7_13079982     ZBoe    A    G        0      0        2 
   7  chr7_13079982     ZGre    A    G      0.5      1        2 
   7  chr7_13079982     ZHar    A    G        0      0        2 
   7  chr7_13079982   Sample    A    G        0      0        2 
   7  chr7_13080982     AAsi    G    A        0      0        2 
   7  chr7_13080982     AKia    G    A        0      0        2 
   7  chr7_13080982     AOna    G    A        0      0        2 
   7  chr7_13080982     ASom    G    A        0      0        2 
   7  chr7_13080982     HCab    G    A      0.5      1        2 
   7  chr7_13080982     HPrz    G    A        0      0        2 
   7  chr7_13080982     ZBoe    G    A        0      0        2 
   7  chr7_13080982     ZGre    G    A        0      0        2 
   7  chr7_13080982     ZHar    G    A        0      0        2 
   7  chr7_13080982   Sample    G    A        0      0        2 
   7  chr7_13084749     AAsi    A    G        0      0        2 
   7  chr7_13084749     AKia    A    G        0      0        2 
   7  chr7_13084749     AOna    A    G        0      0        2 
   7  chr7_13084749     ASom    A    G        0      0        2 
   7  chr7_13084749     HCab    A    G        0      0        2 
   7  chr7_13084749     HPrz    A    G        0      0        2 
   7  chr7_13084749     ZBoe    A    G      0.5      1        2 
   7  chr7_13084749     ZGre    A    G        0      0        2 
   7  chr7_13084749     ZHar    A    G        0      0        2 
   7  chr7_13084749   Sample    A    G        0      0        2 
   7  chr7_13085552     AAsi    C    A        0      0        2 
   7  chr7_13085552     AKia    C    A        0      0        2 
   7  chr7_13085552     AOna    C    A        0      0        2 
   7  chr7_13085552     ASom    C    A        0      0        2 
   7  chr7_13085552     HCab    C    A        0      0        2 
   7  chr7_13085552     HPrz    C    A        0      0        2 
   7  chr7_13085552     ZBoe    C    A        0      0        2 
   7  chr7_13085552     ZGre    C    A        0      0        2 
   7  chr7_13085552     ZHar    C    A        1      2        2 
   7  chr7_13085552   Sample    C    A        0      0        2 
   7  chr7_13091321     AAsi    A    G        0      0        2 
   7  chr7_13091321     AKia    A    G      0.5      1        2 
   7  chr7_13091321     AOna    A    G        0      0        2 
   7  chr7_13091321     ASom    A    G        0      0        2 
   7  chr7_13091321     HCab    A    G        0      0        2 
   7  chr7_13091321     HPrz    A    G        0      0        2 
   7  chr7_13091321     ZBoe    A    G        0      0        2 
   7  chr7_13091321     ZGre    A    G        0      0        2 
   7  chr7_13091321     ZHar    A    G        0      0        2 
   7  chr7_13091321   Sample    A    G        0      0        2 
   7  chr7_13095016     AAsi    G    A        1      2        2 
   7  chr7_13095016     AKia    G    A        0      0        2 
   7  chr7_13095016     AOna    G    A        0      0        2 
   7  chr7_13095016     ASom    G    A        1      2        2 
   7  chr7_13095016     HCab    G    A        0      0        2 
   7  chr7_13095016     HPrz    G    A        0      0        2 
   7  chr7_13095016     ZBoe    G    A        0      0        2 
   7  chr7_13095016     ZGre    G    A        0      0        2 
   7  chr7_13095016     ZHar    G    A        0      0        2 
   7  chr7_13095016   Sample    G    A        0      0        2 
   7  chr7_13095435     AAsi    T    G        1      2        2 
   7  chr7_13095435     AKia    T    G      0.5      1        2 
   7  chr7_13095435     AOna    T    G      0.5      1        2 
   7  chr7_13095435     ASom    T    G        1      2        2 
   7  chr7_13095435     HCab    T    G        0      0        2 
   7  chr7_13095435     HPrz    T    G        0      0        2 
   7  chr7_13095435     ZBoe    T    G        0      0        2 
   7  chr7_13095435     ZGre    T    G        0      0        2 
   7  chr7_13095435     ZHar    T    G        0      0        2 
   7  chr7_13095435   Sample    T    G        0      0        2 
   7  chr7_13114410     AAsi    T    C        0      0        2 
   7  chr7_13114410     AKia    T    C        0      0        2 
   7  chr7_13114410     AOna    T    C        0      0        2 
   7  chr7_13114410     ASom    T    C        0      0        2 
   7  chr7_13114410     HCab    T    C      0.5      1        2 
   7  chr7_13114410     HPrz    T    C        0      0        2 
   7  chr7_13114410     ZBoe    T    C        0      0        2 
   7  chr7_13114410     ZGre    T    C        0      0        2 
   7  chr7_13114410     ZHar    T    C        0      0        2 
   7  chr7_13114410   Sample    T    C        1      2        2 
   7  chr7_13114461     AAsi    G    A        0      0        2 
   7  chr7_13114461     AKia    G    A        0      0        2 
   7  chr7_13114461     AOna    G    A        0      0        2 
   7  chr7_13114461     ASom    G    A        0      0        2 
   7  chr7_13114461     HCab    G    A        0      0        2 
   7  chr7_13114461     HPrz    G    A        0      0        2 
   7  chr7_13114461     ZBoe    G    A      0.5      1        2 
   7  chr7_13114461     ZGre    G    A        0      0        2 
   7  chr7_13114461     ZHar    G    A        0      0        2 
   7  chr7_13114461   Sample    G    A        0      0        2 
   7  chr7_13133695     AAsi    A    G        0      0        2 
   7  chr7_13133695     AKia    A    G        0      0        2 
   7  chr7_13133695     AOna    A    G        0      0        2 
   7  chr7_13133695     ASom    A    G        0      0        2 
   7  chr7_13133695     HCab    A    G        1      2        2 
   7  chr7_13133695     HPrz    A    G        1      2        2 
   7  chr7_13133695     ZBoe    A    G        0      0        2 
   7  chr7_13133695     ZGre    A    G        0      0        2 
   7  chr7_13133695     ZHar    A    G        0      0        2 
   7  chr7_13133695   Sample    A    G        1      2        2 
   7  chr7_13134433     AAsi    G    A        0      0        2 
   7  chr7_13134433     AKia    G    A      0.5      1        2 
   7  chr7_13134433     AOna    G    A        0      0        2 
   7  chr7_13134433     ASom    G    A        0      0        2 
   7  chr7_13134433     HCab    G    A        0      0        2 
   7  chr7_13134433     HPrz    G    A        0      0        2 
   7  chr7_13134433     ZBoe    G    A        0      0        2 
   7  chr7_13134433     ZGre    G    A        0      0        2 
   7  chr7_13134433     ZHar    G    A        0      0        2 
   7  chr7_13134433   Sample    G    A        0      0        2 
   7  chr7_13158409     AAsi    G    T        0      0        2 
   7  chr7_13158409     AKia    G    T        0      0        2 
   7  chr7_13158409     AOna    G    T        0      0        2 
   7  chr7_13158409     ASom    G    T        0      0        2 
   7  chr7_13158409     HCab    G    T        0      0        2 
   7  chr7_13158409     HPrz    G    T        0      0        2 
   7  chr7_13158409     ZBoe    G    T        0      0        2 
   7  chr7_13158409     ZGre    G    T        0      0        2 
   7  chr7_13158409     ZHar    G    T      0.5      1        2 
   7  chr7_13158409   Sample    G    T        0      0        2 
   7  chr7_13161318     AAsi    C    T        0      0        2 
   7  chr7_13161318     AKia    C    T        0      0        2 
   7  chr7_13161318     AOna    C    T        0      0        2 
   7  chr7_13161318     ASom    C    T        0      0        2 
   7  chr7_13161318     HCab    C    T        1      2        2 
   7  chr7_13161318     HPrz    C    T        1      2        2 
   7  chr7_13161318     ZBoe    C    T        0      0        2 
   7  chr7_13161318     ZGre    C    T        0      0        2 
   7  chr7_13161318     ZHar    C    T        0      0        2 
   7  chr7_13161318   Sample    C    T        1      2        2 
   7  chr7_13167666     AAsi    T    C        1      2        2 
   7  chr7_13167666     AKia    T    C      0.5      1        2 
   7  chr7_13167666     AOna    T    C        0      0        2 
   7  chr7_13167666     ASom    T    C        1      2        2 
   7  chr7_13167666     HCab    T    C        0      0        2 
   7  chr7_13167666     HPrz    T    C        0      0        2 
   7  chr7_13167666     ZBoe    T    C        0      0        2 
   7  chr7_13167666     ZGre    T    C        0      0        2 
   7  chr7_13167666     ZHar    T    C        0      0        2 
   7  chr7_13167666   Sample    T    C        0      0        2 
   7  chr7_13169259     AAsi    A    G        0      0        2 
   7  chr7_13169259     AKia    A    G        0      0        2 
   7  chr7_13169259     AOna    A    G        0      0        2 
   7  chr7_13169259     ASom    A    G        0      0        2 
   7  chr7_13169259     HCab    A    G        1      2        2 
   7  chr7_13169259     HPrz    A    G        1      2        2 
   7  chr7_13169259     ZBoe    A    G        0      0        2 
   7  chr7_13169259     ZGre    A    G        0      0        2 
   7  chr7_13169259     ZHar    A    G        0      0        2 
   7  chr7_13169259   Sample    A    G        1      2        2 
   7  chr7_13179567     AAsi    T    G        0      0        2 
   7  chr7_13179567     AKia    T    G        0      0        2 
   7  chr7_13179567     AOna    T    G        1      2        2 
   7  chr7_13179567     ASom    T    G        0      0        2 
   7  chr7_13179567     HCab    T    G        0      0        2 
   7  chr7_13179567     HPrz    T    G        0      0        2 
   7  chr7_13179567     ZBoe    T    G        0      0        2 
   7  chr7_13179567     ZGre    T    G        0      0        2 
   7  chr7_13179567     ZHar    T    G        0      0        2 
   7  chr7_13179567   Sample    T    G        0      0        2 
   7  chr7_13183204     AAsi    A    G        0      0        2 
   7  chr7_13183204     AKia    A    G        0      0        2 
   7  chr7_13183204     AOna    A    G        0      0        2 
   7  chr7_13183204     ASom    A    G        0      0        2 
   7  chr7_13183204     HCab    A    G      0.5      1        2 
   7  chr7_13183204     HPrz    A    G        0      0        2 
   7  chr7_13183204     ZBoe    A    G        0      0        2 
   7  chr7_13183204     ZGre    A    G        0      0        2 
   7  chr7_13183204     ZHar    A    G        0      0        2 
   7  chr7_13183204   Sample    A    G        0      0        2 
   7  chr7_13192848     AAsi    A    G        0      0        2 
   7  chr7_13192848     AKia    A    G      0.5      1        2 
   7  chr7_13192848     AOna    A    G        0      0        2 
   7  chr7_13192848     ASom    A    G        0      0        2 
   7  chr7_13192848     HCab    A    G        0      0        2 
   7  chr7_13192848     HPrz    A    G        0      0        2 
   7  chr7_13192848     ZBoe    A    G        0      0        2 
   7  chr7_13192848     ZGre    A    G        0      0        2 
   7  chr7_13192848     ZHar    A    G        0      0        2 
   7  chr7_13192848   Sample    A    G        0      0        2 
   7  chr7_13197944     AAsi    T    G        0      0        2 
   7  chr7_13197944     AKia    T    G        0      0        2 
   7  chr7_13197944     AOna    T    G        0      0        2 
   7  chr7_13197944     ASom    T    G        0      0        2 
   7  chr7_13197944     HCab    T    G        0      0        2 
   7  chr7_13197944     HPrz    T    G        0      0        2 
   7  chr7_13197944     ZBoe    T    G      0.5      1        2 
   7  chr7_13197944     ZGre    T    G        0      0        2 
   7  chr7_13197944     ZHar    T    G        0      0        2 
   7  chr7_13197944   Sample    T    G        0      0        2 
   7  chr7_13217506     AAsi    T    C        0      0        2 
   7  chr7_13217506     AKia    T    C      0.5      1        2 
   7  chr7_13217506     AOna    T    C        0      0        2 
   7  chr7_13217506     ASom    T    C        0      0        2 
   7  chr7_13217506     HCab    T    C        0      0        2 
   7  chr7_13217506     HPrz    T    C        0      0        2 
   7  chr7_13217506     ZBoe    T    C        0      0        2 
   7  chr7_13217506     ZGre    T    C        0      0        2 
   7  chr7_13217506     ZHar    T    C        0      0        2 
   7  chr7_13217506   Sample    T    C        0      0        2 
   7  chr7_13237978     AAsi    A    G        0      0        2 
   7  chr7_13237978     AKia    A    G        0      0        2 
   7  chr7_13237978     AOna    A    G        0      0        2 
   7  chr7_13237978     ASom    A    G        0      0        2 
   7  chr7_13237978     HCab    A    G        0      0        2 
   7  chr7_13237978     HPrz    A    G        0      0        2 
   7  chr7_13237978     ZBoe    A    G        0      0        2 
   7  chr7_13237978     ZGre    A    G      0.5      1        2 
   7  chr7_13237978     ZHar    A    G        0      0        2 
   7  chr7_13237978   Sample    A    G        0      0        2 
   7  chr7_13238476     AAsi    G    A        0      0        2 
   7  chr7_13238476     AKia    G    A        0      0        2 
   7  chr7_13238476     AOna    G    A        1      2        2 
   7  chr7_13238476     ASom    G    A        0      0        2 
   7  chr7_13238476     HCab    G    A        0      0        2 
   7  chr7_13238476     HPrz    G    A        0      0        2 
   7  chr7_13238476     ZBoe    G    A        0      0        2 
   7  chr7_13238476     ZGre    G    A        0      0        2 
   7  chr7_13238476     ZHar    G    A        0      0        2 
   7  chr7_13238476   Sample    G    A        0      0        2 
   7  chr7_13238935     AAsi    T    G        1      2        2 
   7  chr7_13238935     AKia    T    G        1      2        2 
   7  chr7_13238935     AOna    T    G        1      2        2 
   7  chr7_13238935     ASom    T    G        1      2        2 
   7  chr7_13238935     HCab    T    G        0      0        2 
   7  chr7_13238935     HPrz    T    G        0      0        2 
   7  chr7_13238935     ZBoe    T    G        0      0        2 
   7  chr7_13238935     ZGre    T    G        1      2        2 
   7  chr7_13238935     ZHar    T    G        0      0        2 
   7  chr7_13238935   Sample    T    G        0      0        2 
   7  chr7_13240523     AAsi    A    G        0      0        2 
   7  chr7_13240523     AKia    A    G      0.5      1        2 
   7  chr7_13240523     AOna    A    G        0      0        2 
   7  chr7_13240523     ASom    A    G        0      0        2 
   7  chr7_13240523     HCab    A    G        0      0        2 
   7  chr7_13240523     HPrz    A    G        0      0        2 
   7  chr7_13240523     ZBoe    A    G        0      0        2 
   7  chr7_13240523     ZGre    A    G        0      0        2 
   7  chr7_13240523     ZHar    A    G        0      0        2 
   7  chr7_13240523   Sample    A    G        0      0        2 
   7  chr7_13243018     AAsi    T    C        0      0        2 
   7  chr7_13243018     AKia    T    C        0      0        2 
   7  chr7_13243018     AOna    T    C        0      0        2 
   7  chr7_13243018     ASom    T    C        0      0        2 
   7  chr7_13243018     HCab    T    C        0      0        2 
   7  chr7_13243018     HPrz    T    C        0      0        2 
   7  chr7_13243018     ZBoe    T    C        0      0        2 
   7  chr7_13243018     ZGre    T    C        0      0        2 
   7  chr7_13243018     ZHar    T    C        1      2        2 
   7  chr7_13243018   Sample    T    C        0      0        2 
   7  chr7_13260494     AAsi    C    A      0.5      1        2 
   7  chr7_13260494     AKia    C    A        0      0        2 
   7  chr7_13260494     AOna    C    A        0      0        2 
   7  chr7_13260494     ASom    C    A        0      0        2 
   7  chr7_13260494     HCab    C    A        0      0        2 
   7  chr7_13260494     HPrz    C    A        0      0        2 
   7  chr7_13260494     ZBoe    C    A        0      0        2 
   7  chr7_13260494     ZGre    C    A        0      0        2 
   7  chr7_13260494     ZHar    C    A        0      0        2 
   7  chr7_13260494   Sample    C    A        0      0        2 
   7  chr7_13264130     AAsi    G    A        0      0        2 
   7  chr7_13264130     AKia    G    A        0      0        2 
   7  chr7_13264130     AOna    G    A        0      0        2 
   7  chr7_13264130     ASom    G    A        0      0        2 
   7  chr7_13264130     HCab    G    A        1      2        2 
   7  chr7_13264130     HPrz    G    A        1      2        2 
   7  chr7_13264130     ZBoe    G    A        0      0        2 
   7  chr7_13264130     ZGre    G    A        0      0        2 
   7  chr7_13264130     ZHar    G    A        0      0        2 
   7  chr7_13264130   Sample    G    A        1      2        2 
   7  chr7_13265285     AAsi    C    A        0      0        2 
   7  chr7_13265285     AKia    C    A        0      0        2 
   7  chr7_13265285     AOna    C    A        0      0        2 
   7  chr7_13265285     ASom    C    A        0      0        2 
   7  chr7_13265285     HCab    C    A        1      2        2 
   7  chr7_13265285     HPrz    C    A        1      2        2 
   7  chr7_13265285     ZBoe    C    A        0      0        2 
   7  chr7_13265285     ZGre    C    A        0      0        2 
   7  chr7_13265285     ZHar    C    A        0      0        2 
   7  chr7_13265285   Sample    C    A        1      2        2 
   7  chr7_13268590     AAsi    G    A        0      0        2 
   7  chr7_13268590     AKia    G    A        0      0        2 
   7  chr7_13268590     AOna    G    A        0      0        2 
   7  chr7_13268590     ASom    G    A        1      2        2 
   7  chr7_13268590     HCab    G    A        0      0        2 
   7  chr7_13268590     HPrz    G    A        0      0        2 
   7  chr7_13268590     ZBoe    G    A        0      0        2 
   7  chr7_13268590     ZGre    G    A        0      0        2 
   7  chr7_13268590     ZHar    G    A        0      0        2 
   7  chr7_13268590   Sample    G    A        0      0        2 
   7  chr7_13272126     AAsi    T    G        0      0        2 
   7  chr7_13272126     AKia    T    G        0      0        2 
   7  chr7_13272126     AOna    T    G        0      0        2 
   7  chr7_13272126     ASom    T    G        0      0        2 
   7  chr7_13272126     HCab    T    G        1      2        2 
   7  chr7_13272126     HPrz    T    G        1      2        2 
   7  chr7_13272126     ZBoe    T    G        0      0        2 
   7  chr7_13272126     ZGre    T    G        0      0        2 
   7  chr7_13272126     ZHar    T    G        0      0        2 
   7  chr7_13272126   Sample    T    G        1      2        2 
   7  chr7_13276947     AAsi    C    T        0      0        2 
   7  chr7_13276947     AKia    C    T        0      0        2 
   7  chr7_13276947     AOna    C    T        0      0        2 
   7  chr7_13276947     ASom    C    T        0      0        2 
   7  chr7_13276947     HCab    C    T        0      0        2 
   7  chr7_13276947     HPrz    C    T        0      0        2 
   7  chr7_13276947     ZBoe    C    T        0      0        2 
   7  chr7_13276947     ZGre    C    T        1      2        2 
   7  chr7_13276947     ZHar    C    T        0      0        2 
   7  chr7_13276947   Sample    C    T        0      0        2 
   7  chr7_13284823     AAsi    T    G        0      0        2 
   7  chr7_13284823     AKia    T    G        0      0        2 
   7  chr7_13284823     AOna    T    G        0      0        2 
   7  chr7_13284823     ASom    T    G        0      0        2 
   7  chr7_13284823     HCab    T    G      0.5      1        2 
   7  chr7_13284823     HPrz    T    G      0.5      1        2 
   7  chr7_13284823     ZBoe    T    G        0      0        2 
   7  chr7_13284823     ZGre    T    G        0      0        2 
   7  chr7_13284823     ZHar    T    G        0      0        2 
   7  chr7_13284823   Sample    T    G        1      2        2 
   7  chr7_13292734     AAsi    A    T        0      0        2 
   7  chr7_13292734     AKia    A    T        1      2        2 
   7  chr7_13292734     AOna    A    T        0      0        2 
   7  chr7_13292734     ASom    A    T        0      0        2 
   7  chr7_13292734     HCab    A    T        0      0        2 
   7  chr7_13292734     HPrz    A    T        0      0        2 
   7  chr7_13292734     ZBoe    A    T        0      0        2 
   7  chr7_13292734     ZGre    A    T        0      0        2 
   7  chr7_13292734     ZHar    A    T        0      0        2 
   7  chr7_13292734   Sample    A    T        0      0        2 
   7  chr7_13292916     AAsi    G    A        0      0        2 
   7  chr7_13292916     AKia    G    A        0      0        2 
   7  chr7_13292916     AOna    G    A        0      0        2 
   7  chr7_13292916     ASom    G    A        1      2        2 
   7  chr7_13292916     HCab    G    A        0      0        2 
   7  chr7_13292916     HPrz    G    A        0      0        2 
   7  chr7_13292916     ZBoe    G    A        0      0        2 
   7  chr7_13292916     ZGre    G    A        0      0        2 
   7  chr7_13292916     ZHar    G    A        0      0        2 
   7  chr7_13292916   Sample    G    A        0      0        2 
   7  chr7_13301722     AAsi    A    G        0      0        2 
   7  chr7_13301722     AKia    A    G        0      0        2 
   7  chr7_13301722     AOna    A    G        0      0        2 
   7  chr7_13301722     ASom    A    G        0      0        2 
   7  chr7_13301722     HCab    A    G        0      0        2 
   7  chr7_13301722     HPrz    A    G        0      0        2 
   7  chr7_13301722     ZBoe    A    G        0      0        2 
   7  chr7_13301722     ZGre    A    G        1      2        2 
   7  chr7_13301722     ZHar    A    G        0      0        2 
   7  chr7_13301722   Sample    A    G        0      0        2 
   7  chr7_13302736     AAsi    T    G        1      2        2 
   7  chr7_13302736     AKia    T    G        0      0        2 
   7  chr7_13302736     AOna    T    G        1      2        2 
   7  chr7_13302736     ASom    T    G        1      2        2 
   7  chr7_13302736     HCab    T    G        0      0        2 
   7  chr7_13302736     HPrz    T    G        0      0        2 
   7  chr7_13302736     ZBoe    T    G        0      0        2 
   7  chr7_13302736     ZGre    T    G        0      0        2 
   7  chr7_13302736     ZHar    T    G        0      0        2 
   7  chr7_13302736   Sample    T    G        0      0        2 
   7  chr7_13305818     AAsi    C    T        0      0        2 
   7  chr7_13305818     AKia    C    T      0.5      1        2 
   7  chr7_13305818     AOna    C    T        0      0        2 
   7  chr7_13305818     ASom    C    T        0      0        2 
   7  chr7_13305818     HCab    C    T        0      0        2 
   7  chr7_13305818     HPrz    C    T        0      0        2 
   7  chr7_13305818     ZBoe    C    T        0      0        2 
   7  chr7_13305818     ZGre    C    T        0      0        2 
   7  chr7_13305818     ZHar    C    T        0      0        2 
   7  chr7_13305818   Sample    C    T        0      0        2 
   7  chr7_13306387     AAsi    C    T        0      0        2 
   7  chr7_13306387     AKia    C    T        0      0        2 
   7  chr7_13306387     AOna    C    T        0      0        2 
   7  chr7_13306387     ASom    C    T        0      0        2 
   7  chr7_13306387     HCab    C    T        0      0        2 
   7  chr7_13306387     HPrz    C    T        0      0        2 
   7  chr7_13306387     ZBoe    C    T        0      0        2 
   7  chr7_13306387     ZGre    C    T      0.5      1        2 
   7  chr7_13306387     ZHar    C    T        0      0        2 
   7  chr7_13306387   Sample    C    T        0      0        2 
   7  chr7_13324471     AAsi    T    C        0      0        2 
   7  chr7_13324471     AKia    T    C        1      2        2 
   7  chr7_13324471     AOna    T    C        0      0        2 
   7  chr7_13324471     ASom    T    C        0      0        2 
   7  chr7_13324471     HCab    T    C        0      0        2 
   7  chr7_13324471     HPrz    T    C        0      0        2 
   7  chr7_13324471     ZBoe    T    C        0      0        2 
   7  chr7_13324471     ZGre    T    C        0      0        2 
   7  chr7_13324471     ZHar    T    C        0      0        2 
   7  chr7_13324471   Sample    T    C        0      0        2 
   7  chr7_13329089     AAsi    C    T        0      0        2 
   7  chr7_13329089     AKia    C    T        0      0        2 
   7  chr7_13329089     AOna    C    T      0.5      1        2 
   7  chr7_13329089     ASom    C    T        0      0        2 
   7  chr7_13329089     HCab    C    T        0      0        2 
   7  chr7_13329089     HPrz    C    T        0      0        2 
   7  chr7_13329089     ZBoe    C    T        0      0        2 
   7  chr7_13329089     ZGre    C    T        0      0        2 
   7  chr7_13329089     ZHar    C    T        0      0        2 
   7  chr7_13329089   Sample    C    T        0      0        2 
   7  chr7_13334365     AAsi    G    A        0      0        2 
   7  chr7_13334365     AKia    G    A        0      0        2 
   7  chr7_13334365     AOna    G    A        0      0        2 
   7  chr7_13334365     ASom    G    A        0      0        2 
   7  chr7_13334365     HCab    G    A        1      2        2 
   7  chr7_13334365     HPrz    G    A        1      2        2 
   7  chr7_13334365     ZBoe    G    A        0      0        2 
   7  chr7_13334365     ZGre    G    A        0      0        2 
   7  chr7_13334365     ZHar    G    A        0      0        2 
   7  chr7_13334365   Sample    G    A        1      2        2 
   7  chr7_13352404     AAsi    T    A        0      0        2 
   7  chr7_13352404     AKia    T    A        0      0        2 
   7  chr7_13352404     AOna    T    A        0      0        2 
   7  chr7_13352404     ASom    T    A        1      2        2 
   7  chr7_13352404     HCab    T    A        0      0        2 
   7  chr7_13352404     HPrz    T    A        0      0        2 
   7  chr7_13352404     ZBoe    T    A        0      0        2 
   7  chr7_13352404     ZGre    T    A        0      0        2 
   7  chr7_13352404     ZHar    T    A        0      0        2 
   7  chr7_13352404   Sample    T    A        0      0        2 
   7  chr7_13359846     AAsi    C    T        0      0        2 
   7  chr7_13359846     AKia    C    T        0      0        2 
   7  chr7_13359846     AOna    C    T        0      0        2 
   7  chr7_13359846     ASom    C    T        0      0        2 
   7  chr7_13359846     HCab    C    T        0      0        2 
   7  chr7_13359846     HPrz    C    T        0      0        2 
   7  chr7_13359846     ZBoe    C    T        0      0        2 
   7  chr7_13359846     ZGre    C    T      0.5      1        2 
   7  chr7_13359846     ZHar    C    T        0      0        2 
   7  chr7_13359846   Sample    C    T        0      0        2 
   7  chr7_13362063     AAsi    T    C        0      0        2 
   7  chr7_13362063     AKia    T    C        0      0        2 
   7  chr7_13362063     AOna    T    C        0      0        2 
   7  chr7_13362063     ASom    T    C        0      0        2 
   7  chr7_13362063     HCab    T    C      0.5      1        2 
   7  chr7_13362063     HPrz    T    C        0      0        2 
   7  chr7_13362063     ZBoe    T    C        0      0        2 
   7  chr7_13362063     ZGre    T    C        0      0        2 
   7  chr7_13362063     ZHar    T    C        0      0        2 
   7  chr7_13362063   Sample    T    C        1      2        2 
   7  chr7_13372134     AAsi    G    A        0      0        2 
   7  chr7_13372134     AKia    G    A        0      0        2 
   7  chr7_13372134     AOna    G    A        0      0        2 
   7  chr7_13372134     ASom    G    A        0      0        2 
   7  chr7_13372134     HCab    G    A        1      2        2 
   7  chr7_13372134     HPrz    G    A        1      2        2 
   7  chr7_13372134     ZBoe    G    A        0      0        2 
   7  chr7_13372134     ZGre    G    A        0      0        2 
   7  chr7_13372134     ZHar    G    A        0      0        2 
   7  chr7_13372134   Sample    G    A        1      2        2 
   7  chr7_13372640     AAsi    A    G        0      0        2 
   7  chr7_13372640     AKia    A    G        0      0        2 
   7  chr7_13372640     AOna    A    G        0      0        2 
   7  chr7_13372640     ASom    A    G        0      0        2 
   7  chr7_13372640     HCab    A    G        1      2        2 
   7  chr7_13372640     HPrz    A    G        1      2        2 
   7  chr7_13372640     ZBoe    A    G        0      0        2 
   7  chr7_13372640     ZGre    A    G        0      0        2 
   7  chr7_13372640     ZHar    A    G        0      0        2 
   7  chr7_13372640   Sample    A    G        1      2        2 
   7  chr7_13379181     AAsi    C    G      0.5      1        2 
   7  chr7_13379181     AKia    C    G        0      0        2 
   7  chr7_13379181     AOna    C    G        0      0        2 
   7  chr7_13379181     ASom    C    G        0      0        2 
   7  chr7_13379181     HCab    C    G        0      0        2 
   7  chr7_13379181     HPrz    C    G        0      0        2 
   7  chr7_13379181     ZBoe    C    G        0      0        2 
   7  chr7_13379181     ZGre    C    G        0      0        2 
   7  chr7_13379181     ZHar    C    G        0      0        2 
   7  chr7_13379181   Sample    C    G        0      0        2 
   7  chr7_13386775     AAsi    A    G        0      0        2 
   7  chr7_13386775     AKia    A    G        0      0        2 
   7  chr7_13386775     AOna    A    G        0      0        2 
   7  chr7_13386775     ASom    A    G        0      0        2 
   7  chr7_13386775     HCab    A    G        0      0        2 
   7  chr7_13386775     HPrz    A    G        0      0        2 
   7  chr7_13386775     ZBoe    A    G      0.5      1        2 
   7  chr7_13386775     ZGre    A    G        0      0        2 
   7  chr7_13386775     ZHar    A    G        0      0        2 
   7  chr7_13386775   Sample    A    G        0      0        2 
   7  chr7_13387730     AAsi    C    A        1      2        2 
   7  chr7_13387730     AKia    C    A        0      0        2 
   7  chr7_13387730     AOna    C    A        0      0        2 
   7  chr7_13387730     ASom    C    A        1      2        2 
   7  chr7_13387730     HCab    C    A        0      0        2 
   7  chr7_13387730     HPrz    C    A        0      0        2 
   7  chr7_13387730     ZBoe    C    A        0      0        2 
   7  chr7_13387730     ZGre    C    A        0      0        2 
   7  chr7_13387730     ZHar    C    A        0      0        2 
   7  chr7_13387730   Sample    C    A        0      0        2 
   7  chr7_13390025     AAsi    C    A        0      0        2 
   7  chr7_13390025     AKia    C    A        0      0        2 
   7  chr7_13390025     AOna    C    A        0      0        2 
   7  chr7_13390025     ASom    C    A        0      0        2 
   7  chr7_13390025     HCab    C    A        0      0        2 
   7  chr7_13390025     HPrz    C    A        0      0        2 
   7  chr7_13390025     ZBoe    C    A        0      0        2 
   7  chr7_13390025     ZGre    C    A        1      2        2 
   7  chr7_13390025     ZHar    C    A        0      0        2 
   7  chr7_13390025   Sample    C    A        0      0        2 
   7  chr7_13404225     AAsi    A    C        0      0        2 
   7  chr7_13404225     AKia    A    C        0      0        2 
   7  chr7_13404225     AOna    A    C        0      0        2 
   7  chr7_13404225     ASom    A    C        0      0        2 
   7  chr7_13404225     HCab    A    C        0      0        2 
   7  chr7_13404225     HPrz    A    C        0      0        2 
   7  chr7_13404225     ZBoe    A    C      0.5      1        2 
   7  chr7_13404225     ZGre    A    C        0      0        2 
   7  chr7_13404225     ZHar    A    C        0      0        2 
   7  chr7_13404225   Sample    A    C        0      0        2 
   7  chr7_13410763     AAsi    G    A        0      0        2 
   7  chr7_13410763     AKia    G    A        0      0        2 
   7  chr7_13410763     AOna    G    A        0      0        2 
   7  chr7_13410763     ASom    G    A        0      0        2 
   7  chr7_13410763     HCab    G    A      0.5      1        2 
   7  chr7_13410763     HPrz    G    A        1      2        2 
   7  chr7_13410763     ZBoe    G    A        0      0        2 
   7  chr7_13410763     ZGre    G    A        0      0        2 
   7  chr7_13410763     ZHar    G    A        0      0        2 
   7  chr7_13410763   Sample    G    A        1      2        2 
   7  chr7_13410866     AAsi    C    T        0      0        2 
   7  chr7_13410866     AKia    C    T        0      0        2 
   7  chr7_13410866     AOna    C    T        0      0        2 
   7  chr7_13410866     ASom    C    T        0      0        2 
   7  chr7_13410866     HCab    C    T        0      0        2 
   7  chr7_13410866     HPrz    C    T        0      0        2 
   7  chr7_13410866     ZBoe    C    T        0      0        2 
   7  chr7_13410866     ZGre    C    T      0.5      1        2 
   7  chr7_13410866     ZHar    C    T        0      0        2 
   7  chr7_13410866   Sample    C    T        0      0        2 
   7  chr7_13416221     AAsi    A    G        0      0        2 
   7  chr7_13416221     AKia    A    G        0      0        2 
   7  chr7_13416221     AOna    A    G      0.5      1        2 
   7  chr7_13416221     ASom    A    G        0      0        2 
   7  chr7_13416221     HCab    A    G        0      0        2 
   7  chr7_13416221     HPrz    A    G        0      0        2 
   7  chr7_13416221     ZBoe    A    G        0      0        2 
   7  chr7_13416221     ZGre    A    G        0      0        2 
   7  chr7_13416221     ZHar    A    G        0      0        2 
   7  chr7_13416221   Sample    A    G        0      0        2 
   7  chr7_13420808     AAsi    C    T        0      0        2 
   7  chr7_13420808     AKia    C    T        0      0        2 
   7  chr7_13420808     AOna    C    T        0      0        2 
   7  chr7_13420808     ASom    C    T        0      0        2 
   7  chr7_13420808     HCab    C    T        0      0        2 
   7  chr7_13420808     HPrz    C    T        0      0        2 
   7  chr7_13420808     ZBoe    C    T      0.5      1        2 
   7  chr7_13420808     ZGre    C    T        0      0        2 
   7  chr7_13420808     ZHar    C    T        0      0        2 
   7  chr7_13420808   Sample    C    T        0      0        2 
   7  chr7_13421363     AAsi    G    A        0      0        2 
   7  chr7_13421363     AKia    G    A        0      0        2 
   7  chr7_13421363     AOna    G    A        0      0        2 
   7  chr7_13421363     ASom    G    A        0      0        2 
   7  chr7_13421363     HCab    G    A      0.5      1        2 
   7  chr7_13421363     HPrz    G    A      0.5      1        2 
   7  chr7_13421363     ZBoe    G    A        0      0        2 
   7  chr7_13421363     ZGre    G    A        0      0        2 
   7  chr7_13421363     ZHar    G    A        0      0        2 
   7  chr7_13421363   Sample    G    A        1      2        2 
   7  chr7_13436250     AAsi    G    A        1      2        2 
   7  chr7_13436250     AKia    G    A        0      0        2 
   7  chr7_13436250     AOna    G    A        0      0        2 
   7  chr7_13436250     ASom    G    A        0      0        2 
   7  chr7_13436250     HCab    G    A        0      0        2 
   7  chr7_13436250     HPrz    G    A        0      0        2 
   7  chr7_13436250     ZBoe    G    A        0      0        2 
   7  chr7_13436250     ZGre    G    A        0      0        2 
   7  chr7_13436250     ZHar    G    A        0      0        2 
   7  chr7_13436250   Sample    G    A        0      0        2 
   7  chr7_13439800     AAsi    C    T        0      0        2 
   7  chr7_13439800     AKia    C    T        0      0        2 
   7  chr7_13439800     AOna    C    T        0      0        2 
   7  chr7_13439800     ASom    C    T        0      0        2 
   7  chr7_13439800     HCab    C    T        1      2        2 
   7  chr7_13439800     HPrz    C    T        1      2        2 
   7  chr7_13439800     ZBoe    C    T        0      0        2 
   7  chr7_13439800     ZGre    C    T        0      0        2 
   7  chr7_13439800     ZHar    C    T        0      0        2 
   7  chr7_13439800   Sample    C    T        1      2        2 
   7  chr7_13443699     AAsi    G    A        0      0        2 
   7  chr7_13443699     AKia    G    A        0      0        2 
   7  chr7_13443699     AOna    G    A        0      0        2 
   7  chr7_13443699     ASom    G    A        0      0        2 
   7  chr7_13443699     HCab    G    A        0      0        2 
   7  chr7_13443699     HPrz    G    A        0      0        2 
   7  chr7_13443699     ZBoe    G    A        1      2        2 
   7  chr7_13443699     ZGre    G    A        0      0        2 
   7  chr7_13443699     ZHar    G    A        0      0        2 
   7  chr7_13443699   Sample    G    A        0      0        2 
   7  chr7_13448626     AAsi    C    G        0      0        2 
   7  chr7_13448626     AKia    C    G        1      2        2 
   7  chr7_13448626     AOna    C    G        0      0        2 
   7  chr7_13448626     ASom    C    G        0      0        2 
   7  chr7_13448626     HCab    C    G        0      0        2 
   7  chr7_13448626     HPrz    C    G        0      0        2 
   7  chr7_13448626     ZBoe    C    G        0      0        2 
   7  chr7_13448626     ZGre    C    G        0      0        2 
   7  chr7_13448626     ZHar    C    G        0      0        2 
   7  chr7_13448626   Sample    C    G        0      0        2 
   7  chr7_13450622     AAsi    A    T        0      0        2 
   7  chr7_13450622     AKia    A    T        0      0        2 
   7  chr7_13450622     AOna    A    T        1      2        2 
   7  chr7_13450622     ASom    A    T        0      0        2 
   7  chr7_13450622     HCab    A    T        0      0        2 
   7  chr7_13450622     HPrz    A    T        0      0        2 
   7  chr7_13450622     ZBoe    A    T        0      0        2 
   7  chr7_13450622     ZGre    A    T        0      0        2 
   7  chr7_13450622     ZHar    A    T        0      0        2 
   7  chr7_13450622   Sample    A    T        0      0        2 
   7  chr7_13464950     AAsi    G    C        0      0        2 
   7  chr7_13464950     AKia    G    C        0      0        2 
   7  chr7_13464950     AOna    G    C        0      0        2 
   7  chr7_13464950     ASom    G    C        0      0        2 
   7  chr7_13464950     HCab    G    C        0      0        2 
   7  chr7_13464950     HPrz    G    C        0      0        2 
   7  chr7_13464950     ZBoe    G    C        0      0        2 
   7  chr7_13464950     ZGre    G    C        1      2        2 
   7  chr7_13464950     ZHar    G    C        0      0        2 
   7  chr7_13464950   Sample    G    C        0      0        2 
   7  chr7_13467226     AAsi    A    G        0      0        2 
   7  chr7_13467226     AKia    A    G        0      0        2 
   7  chr7_13467226     AOna    A    G        0      0        2 
   7  chr7_13467226     ASom    A    G        0      0        2 
   7  chr7_13467226     HCab    A    G        1      2        2 
   7  chr7_13467226     HPrz    A    G        1      2        2 
   7  chr7_13467226     ZBoe    A    G        0      0        2 
   7  chr7_13467226     ZGre    A    G        0      0        2 
   7  chr7_13467226     ZHar    A    G        0      0        2 
   7  chr7_13467226   Sample    A    G        1      2        2 
   7  chr7_13468512     AAsi    C    T        0      0        2 
   7  chr7_13468512     AKia    C    T        0      0        2 
   7  chr7_13468512     AOna    C    T        0      0        2 
   7  chr7_13468512     ASom    C    T        0      0        2 
   7  chr7_13468512     HCab    C    T        0      0        2 
   7  chr7_13468512     HPrz    C    T      0.5      1        2 
   7  chr7_13468512     ZBoe    C    T        0      0        2 
   7  chr7_13468512     ZGre    C    T        0      0        2 
   7  chr7_13468512     ZHar    C    T        0      0        2 
   7  chr7_13468512   Sample    C    T        0      0        2 
   7  chr7_13468577     AAsi    A    G        0      0        2 
   7  chr7_13468577     AKia    A    G        0      0        2 
   7  chr7_13468577     AOna    A    G        0      0        2 
   7  chr7_13468577     ASom    A    G        0      0        2 
   7  chr7_13468577     HCab    A    G        0      0        2 
   7  chr7_13468577     HPrz    A    G        0      0        2 
   7  chr7_13468577     ZBoe    A    G        1      2        2 
   7  chr7_13468577     ZGre    A    G        0      0        2 
   7  chr7_13468577     ZHar    A    G        0      0        2 
   7  chr7_13468577   Sample    A    G        0      0        2 
   7  chr7_13472550     AAsi    T    C        0      0        2 
   7  chr7_13472550     AKia    T    C        0      0        2 
   7  chr7_13472550     AOna    T    C        0      0        2 
   7  chr7_13472550     ASom    T    C        0      0        2 
   7  chr7_13472550     HCab    T    C        0      0        2 
   7  chr7_13472550     HPrz    T    C        0      0        2 
   7  chr7_13472550     ZBoe    T    C        0      0        2 
   7  chr7_13472550     ZGre    T    C        1      2        2 
   7  chr7_13472550     ZHar    T    C        0      0        2 
   7  chr7_13472550   Sample    T    C        0      0        2 
   7  chr7_13473525     AAsi    C    T        0      0        2 
   7  chr7_13473525     AKia    C    T        0      0        2 
   7  chr7_13473525     AOna    C    T        0      0        2 
   7  chr7_13473525     ASom    C    T        0      0        2 
   7  chr7_13473525     HCab    C    T        1      2        2 
   7  chr7_13473525     HPrz    C    T        1      2        2 
   7  chr7_13473525     ZBoe    C    T        0      0        2 
   7  chr7_13473525     ZGre    C    T        0      0        2 
   7  chr7_13473525     ZHar    C    T        0      0        2 
   7  chr7_13473525   Sample    C    T        1      2        2 
   7  chr7_13475012     AAsi    C    T        0      0        2 
   7  chr7_13475012     AKia    C    T        0      0        2 
   7  chr7_13475012     AOna    C    T        0      0        2 
   7  chr7_13475012     ASom    C    T        0      0        2 
   7  chr7_13475012     HCab    C    T        1      2        2 
   7  chr7_13475012     HPrz    C    T        1      2        2 
   7  chr7_13475012     ZBoe    C    T        0      0        2 
   7  chr7_13475012     ZGre    C    T        0      0        2 
   7  chr7_13475012     ZHar    C    T        0      0        2 
   7  chr7_13475012   Sample    C    T        1      2        2 
   7  chr7_13476414     AAsi    G    A        0      0        2 
   7  chr7_13476414     AKia    G    A        0      0        2 
   7  chr7_13476414     AOna    G    A        0      0        2 
   7  chr7_13476414     ASom    G    A        0      0        2 
   7  chr7_13476414     HCab    G    A        1      2        2 
   7  chr7_13476414     HPrz    G    A        1      2        2 
   7  chr7_13476414     ZBoe    G    A        0      0        2 
   7  chr7_13476414     ZGre    G    A        0      0        2 
   7  chr7_13476414     ZHar    G    A        0      0        2 
   7  chr7_13476414   Sample    G    A        1      2        2 
   7  chr7_13480758     AAsi    T    C        0      0        2 
   7  chr7_13480758     AKia    T    C        0      0        2 
   7  chr7_13480758     AOna    T    C        0      0        2 
   7  chr7_13480758     ASom    T    C        0      0        2 
   7  chr7_13480758     HCab    T    C        0      0        2 
   7  chr7_13480758     HPrz    T    C        0      0        2 
   7  chr7_13480758     ZBoe    T    C      0.5      1        2 
   7  chr7_13480758     ZGre    T    C        0      0        2 
   7  chr7_13480758     ZHar    T    C        0      0        2 
   7  chr7_13480758   Sample    T    C        0      0        2 
   7  chr7_13487957     AAsi    G    A        0      0        2 
   7  chr7_13487957     AKia    G    A        0      0        2 
   7  chr7_13487957     AOna    G    A        0      0        2 
   7  chr7_13487957     ASom    G    A        0      0        2 
   7  chr7_13487957     HCab    G    A        1      2        2 
   7  chr7_13487957     HPrz    G    A        1      2        2 
   7  chr7_13487957     ZBoe    G    A        0      0        2 
   7  chr7_13487957     ZGre    G    A        0      0        2 
   7  chr7_13487957     ZHar    G    A        0      0        2 
   7  chr7_13487957   Sample    G    A        1      2        2 
   7  chr7_13495792     AAsi    A    G        0      0        2 
   7  chr7_13495792     AKia    A    G        0      0        2 
   7  chr7_13495792     AOna    A    G        0      0        2 
   7  chr7_13495792     ASom    A    G        1      2        2 
   7  chr7_13495792     HCab    A    G        0      0        2 
   7  chr7_13495792     HPrz    A    G        0      0        2 
   7  chr7_13495792     ZBoe    A    G        0      0        2 
   7  chr7_13495792     ZGre    A    G        0      0        2 
   7  chr7_13495792     ZHar    A    G        0      0        2 
   7  chr7_13495792   Sample    A    G        0      0        2 
   7  chr7_13501634     AAsi    T    C        1      2        2 
   7  chr7_13501634     AKia    T    C        0      0        2 
   7  chr7_13501634     AOna    T    C        0      0        2 
   7  chr7_13501634     ASom    T    C        1      2        2 
   7  chr7_13501634     HCab    T    C        0      0        2 
   7  chr7_13501634     HPrz    T    C        0      0        2 
   7  chr7_13501634     ZBoe    T    C        0      0        2 
   7  chr7_13501634     ZGre    T    C        0      0        2 
   7  chr7_13501634     ZHar    T    C        0      0        2 
   7  chr7_13501634   Sample    T    C        0      0        2 
   7  chr7_13503672     AAsi    T    C        0      0        2 
   7  chr7_13503672     AKia    T    C        0      0        2 
   7  chr7_13503672     AOna    T    C        0      0        2 
   7  chr7_13503672     ASom    T    C        0      0        2 
   7  chr7_13503672     HCab    T    C      0.5      1        2 
   7  chr7_13503672     HPrz    T    C      0.5      1        2 
   7  chr7_13503672     ZBoe    T    C        0      0        2 
   7  chr7_13503672     ZGre    T    C        0      0        2 
   7  chr7_13503672     ZHar    T    C        0      0        2 
   7  chr7_13503672   Sample    T    C        0      0        2 
   7  chr7_13517285     AAsi    G    A        0      0        2 
   7  chr7_13517285     AKia    G    A        0      0        2 
   7  chr7_13517285     AOna    G    A        0      0        2 
   7  chr7_13517285     ASom    G    A        0      0        2 
   7  chr7_13517285     HCab    G    A        0      0        2 
   7  chr7_13517285     HPrz    G    A      0.5      1        2 
   7  chr7_13517285     ZBoe    G    A        0      0        2 
   7  chr7_13517285     ZGre    G    A        0      0        2 
   7  chr7_13517285     ZHar    G    A        0      0        2 
   7  chr7_13517285   Sample    G    A        0      0        2 
   7  chr7_13517808     AAsi    A    G        0      0        2 
   7  chr7_13517808     AKia    A    G        0      0        2 
   7  chr7_13517808     AOna    A    G        0      0        2 
   7  chr7_13517808     ASom    A    G        0      0        2 
   7  chr7_13517808     HCab    A    G        1      2        2 
   7  chr7_13517808     HPrz    A    G        1      2        2 
   7  chr7_13517808     ZBoe    A    G      0.5      1        2 
   7  chr7_13517808     ZGre    A    G        0      0        2 
   7  chr7_13517808     ZHar    A    G        0      0        2 
   7  chr7_13517808   Sample    A    G        1      2        2 
   7  chr7_13530720     AAsi    C    T        0      0        2 
   7  chr7_13530720     AKia    C    T        0      0        2 
   7  chr7_13530720     AOna    C    T        0      0        2 
   7  chr7_13530720     ASom    C    T        0      0        2 
   7  chr7_13530720     HCab    C    T        1      2        2 
   7  chr7_13530720     HPrz    C    T        1      2        2 
   7  chr7_13530720     ZBoe    C    T        0      0        2 
   7  chr7_13530720     ZGre    C    T        0      0        2 
   7  chr7_13530720     ZHar    C    T        0      0        2 
   7  chr7_13530720   Sample    C    T        1      2        2 
   7  chr7_13537758     AAsi    T    C      0.5      1        2 
   7  chr7_13537758     AKia    T    C        0      0        2 
   7  chr7_13537758     AOna    T    C        0      0        2 
   7  chr7_13537758     ASom    T    C        0      0        2 
   7  chr7_13537758     HCab    T    C        0      0        2 
   7  chr7_13537758     HPrz    T    C        0      0        2 
   7  chr7_13537758     ZBoe    T    C        0      0        2 
   7  chr7_13537758     ZGre    T    C        0      0        2 
   7  chr7_13537758     ZHar    T    C        0      0        2 
   7  chr7_13537758   Sample    T    C        0      0        2 
   7  chr7_13545218     AAsi    T    C        0      0        2 
   7  chr7_13545218     AKia    T    C        0      0        2 
   7  chr7_13545218     AOna    T    C      0.5      1        2 
   7  chr7_13545218     ASom    T    C        0      0        2 
   7  chr7_13545218     HCab    T    C        0      0        2 
   7  chr7_13545218     HPrz    T    C        0      0        2 
   7  chr7_13545218     ZBoe    T    C        0      0        2 
   7  chr7_13545218     ZGre    T    C        0      0        2 
   7  chr7_13545218     ZHar    T    C        0      0        2 
   7  chr7_13545218   Sample    T    C        0      0        2 
   7  chr7_13547815     AAsi    A    G        0      0        2 
   7  chr7_13547815     AKia    A    G        0      0        2 
   7  chr7_13547815     AOna    A    G        0      0        2 
   7  chr7_13547815     ASom    A    G        0      0        2 
   7  chr7_13547815     HCab    A    G        0      0        2 
   7  chr7_13547815     HPrz    A    G        0      0        2 
   7  chr7_13547815     ZBoe    A    G      0.5      1        2 
   7  chr7_13547815     ZGre    A    G        0      0        2 
   7  chr7_13547815     ZHar    A    G        0      0        2 
   7  chr7_13547815   Sample    A    G        0      0        2 
   7  chr7_13557942     AAsi    A    G        0      0        2 
   7  chr7_13557942     AKia    A    G        0      0        2 
   7  chr7_13557942     AOna    A    G        0      0        2 
   7  chr7_13557942     ASom    A    G        0      0        2 
   7  chr7_13557942     HCab    A    G        0      0        2 
   7  chr7_13557942     HPrz    A    G        0      0        2 
   7  chr7_13557942     ZBoe    A    G        0      0        2 
   7  chr7_13557942     ZGre    A    G        0      0        2 
   7  chr7_13557942     ZHar    A    G      0.5      1        2 
   7  chr7_13557942   Sample    A    G        0      0        2 
   7  chr7_13563361     AAsi    C    T        0      0        2 
   7  chr7_13563361     AKia    C    T        0      0        2 
   7  chr7_13563361     AOna    C    T      0.5      1        2 
   7  chr7_13563361     ASom    C    T        0      0        2 
   7  chr7_13563361     HCab    C    T        0      0        2 
   7  chr7_13563361     HPrz    C    T        0      0        2 
   7  chr7_13563361     ZBoe    C    T        0      0        2 
   7  chr7_13563361     ZGre    C    T        0      0        2 
   7  chr7_13563361     ZHar    C    T        0      0        2 
   7  chr7_13563361   Sample    C    T        0      0        2 
   7  chr7_13576454     AAsi    C    T        0      0        2 
   7  chr7_13576454     AKia    C    T        0      0        2 
   7  chr7_13576454     AOna    C    T        0      0        2 
   7  chr7_13576454     ASom    C    T        1      2        2 
   7  chr7_13576454     HCab    C    T        0      0        2 
   7  chr7_13576454     HPrz    C    T        0      0        2 
   7  chr7_13576454     ZBoe    C    T        0      0        2 
   7  chr7_13576454     ZGre    C    T        0      0        2 
   7  chr7_13576454     ZHar    C    T        0      0        2 
   7  chr7_13576454   Sample    C    T        0      0        2 
   7  chr7_13578576     AAsi    G    A        0      0        2 
   7  chr7_13578576     AKia    G    A        0      0        2 
   7  chr7_13578576     AOna    G    A        0      0        2 
   7  chr7_13578576     ASom    G    A        0      0        2 
   7  chr7_13578576     HCab    G    A        0      0        2 
   7  chr7_13578576     HPrz    G    A        0      0        2 
   7  chr7_13578576     ZBoe    G    A      0.5      1        2 
   7  chr7_13578576     ZGre    G    A        0      0        2 
   7  chr7_13578576     ZHar    G    A        0      0        2 
   7  chr7_13578576   Sample    G    A        0      0        2 
   7  chr7_13580921     AAsi    A    C        0      0        2 
   7  chr7_13580921     AKia    A    C        0      0        2 
   7  chr7_13580921     AOna    A    C      0.5      1        2 
   7  chr7_13580921     ASom    A    C        0      0        2 
   7  chr7_13580921     HCab    A    C        0      0        2 
   7  chr7_13580921     HPrz    A    C        0      0        2 
   7  chr7_13580921     ZBoe    A    C        0      0        2 
   7  chr7_13580921     ZGre    A    C        0      0        2 
   7  chr7_13580921     ZHar    A    C        0      0        2 
   7  chr7_13580921   Sample    A    C        0      0        2 
   7  chr7_13584657     AAsi    T    C        0      0        2 
   7  chr7_13584657     AKia    T    C        0      0        2 
   7  chr7_13584657     AOna    T    C        0      0        2 
   7  chr7_13584657     ASom    T    C        0      0        2 
   7  chr7_13584657     HCab    T    C        0      0        2 
   7  chr7_13584657     HPrz    T    C        0      0        2 
   7  chr7_13584657     ZBoe    T    C        0      0        2 
   7  chr7_13584657     ZGre    T    C        1      2        2 
   7  chr7_13584657     ZHar    T    C        1      2        2 
   7  chr7_13584657   Sample    T    C        0      0        2 
   7  chr7_13586208     AAsi    T    G        0      0        2 
   7  chr7_13586208     AKia    T    G        0      0        2 
   7  chr7_13586208     AOna    T    G        0      0        2 
   7  chr7_13586208     ASom    T    G        0      0        2 
   7  chr7_13586208     HCab    T    G        0      0        2 
   7  chr7_13586208     HPrz    T    G        0      0        2 
   7  chr7_13586208     ZBoe    T    G        0      0        2 
   7  chr7_13586208     ZGre    T    G        0      0        2 
   7  chr7_13586208     ZHar    T    G        1      2        2 
   7  chr7_13586208   Sample    T    G        0      0        2 
   7  chr7_13586267     AAsi    T    C        0      0        2 
   7  chr7_13586267     AKia    T    C        0      0        2 
   7  chr7_13586267     AOna    T    C        0      0        2 
   7  chr7_13586267     ASom    T    C        0      0        2 
   7  chr7_13586267     HCab    T    C        0      0        2 
   7  chr7_13586267     HPrz    T    C        0      0        2 
   7  chr7_13586267     ZBoe    T    C      0.5      1        2 
   7  chr7_13586267     ZGre    T    C        0      0        2 
   7  chr7_13586267     ZHar    T    C        0      0        2 
   7  chr7_13586267   Sample    T    C        0      0        2 
   7  chr7_13588941     AAsi    G    A        0      0        2 
   7  chr7_13588941     AKia    G    A      0.5      1        2 
   7  chr7_13588941     AOna    G    A        0      0        2 
   7  chr7_13588941     ASom    G    A        0      0        2 
   7  chr7_13588941     HCab    G    A        0      0        2 
   7  chr7_13588941     HPrz    G    A        0      0        2 
   7  chr7_13588941     ZBoe    G    A        0      0        2 
   7  chr7_13588941     ZGre    G    A        0      0        2 
   7  chr7_13588941     ZHar    G    A        0      0        2 
   7  chr7_13588941   Sample    G    A        0      0        2 
   7  chr7_13599353     AAsi    T    C        0      0        2 
   7  chr7_13599353     AKia    T    C        0      0        2 
   7  chr7_13599353     AOna    T    C        0      0        2 
   7  chr7_13599353     ASom    T    C        0      0        2 
   7  chr7_13599353     HCab    T    C        1      2        2 
   7  chr7_13599353     HPrz    T    C        1      2        2 
   7  chr7_13599353     ZBoe    T    C      0.5      1        2 
   7  chr7_13599353     ZGre    T    C        0      0        2 
   7  chr7_13599353     ZHar    T    C        0      0        2 
   7  chr7_13599353   Sample    T    C        1      2        2 
   7  chr7_13617711     AAsi    G    C        0      0        2 
   7  chr7_13617711     AKia    G    C        0      0        2 
   7  chr7_13617711     AOna    G    C        0      0        2 
   7  chr7_13617711     ASom    G    C        0      0        2 
   7  chr7_13617711     HCab    G    C        1      2        2 
   7  chr7_13617711     HPrz    G    C        1      2        2 
   7  chr7_13617711     ZBoe    G    C        0      0        2 
   7  chr7_13617711     ZGre    G    C        0      0        2 
   7  chr7_13617711     ZHar    G    C        0      0        2 
   7  chr7_13617711   Sample    G    C        1      2        2 
   7  chr7_13621600     AAsi    G    C        0      0        2 
   7  chr7_13621600     AKia    G    C        0      0        2 
   7  chr7_13621600     AOna    G    C        0      0        2 
   7  chr7_13621600     ASom    G    C        0      0        2 
   7  chr7_13621600     HCab    G    C        0      0        2 
   7  chr7_13621600     HPrz    G    C        0      0        2 
   7  chr7_13621600     ZBoe    G    C      0.5      1        2 
   7  chr7_13621600     ZGre    G    C        1      2        2 
   7  chr7_13621600     ZHar    G    C        1      2        2 
   7  chr7_13621600   Sample    G    C        0      0        2 
   7  chr7_13624635     AAsi    T    C        0      0        2 
   7  chr7_13624635     AKia    T    C      0.5      1        2 
   7  chr7_13624635     AOna    T    C        0      0        2 
   7  chr7_13624635     ASom    T    C        0      0        2 
   7  chr7_13624635     HCab    T    C        0      0        2 
   7  chr7_13624635     HPrz    T    C        0      0        2 
   7  chr7_13624635     ZBoe    T    C        0      0        2 
   7  chr7_13624635     ZGre    T    C        0      0        2 
   7  chr7_13624635     ZHar    T    C        0      0        2 
   7  chr7_13624635   Sample    T    C        1      2        2 
   7  chr7_13625168     AAsi    T    C        0      0        2 
   7  chr7_13625168     AKia    T    C        0      0        2 
   7  chr7_13625168     AOna    T    C        0      0        2 
   7  chr7_13625168     ASom    T    C        0      0        2 
   7  chr7_13625168     HCab    T    C        0      0        2 
   7  chr7_13625168     HPrz    T    C        0      0        2 
   7  chr7_13625168     ZBoe    T    C        0      0        2 
   7  chr7_13625168     ZGre    T    C        0      0        2 
   7  chr7_13625168     ZHar    T    C      0.5      1        2 
   7  chr7_13625168   Sample    T    C        0      0        2 
   7  chr7_13630055     AAsi    C    T        0      0        2 
   7  chr7_13630055     AKia    C    T        0      0        2 
   7  chr7_13630055     AOna    C    T        0      0        2 
   7  chr7_13630055     ASom    C    T        0      0        2 
   7  chr7_13630055     HCab    C    T        0      0        2 
   7  chr7_13630055     HPrz    C    T        0      0        2 
   7  chr7_13630055     ZBoe    C    T        1      2        2 
   7  chr7_13630055     ZGre    C    T        0      0        2 
   7  chr7_13630055     ZHar    C    T        0      0        2 
   7  chr7_13630055   Sample    C    T        0      0        2 
   7  chr7_13632764     AAsi    T    C        0      0        2 
   7  chr7_13632764     AKia    T    C        0      0        2 
   7  chr7_13632764     AOna    T    C        0      0        2 
   7  chr7_13632764     ASom    T    C        0      0        2 
   7  chr7_13632764     HCab    T    C        1      2        2 
   7  chr7_13632764     HPrz    T    C        1      2        2 
   7  chr7_13632764     ZBoe    T    C        0      0        2 
   7  chr7_13632764     ZGre    T    C        0      0        2 
   7  chr7_13632764     ZHar    T    C        0      0        2 
   7  chr7_13632764   Sample    T    C        1      2        2 
   7  chr7_13633944     AAsi    C    T        0      0        2 
   7  chr7_13633944     AKia    C    T        0      0        2 
   7  chr7_13633944     AOna    C    T        0      0        2 
   7  chr7_13633944     ASom    C    T        0      0        2 
   7  chr7_13633944     HCab    C    T        1      2        2 
   7  chr7_13633944     HPrz    C    T        1      2        2 
   7  chr7_13633944     ZBoe    C    T        0      0        2 
   7  chr7_13633944     ZGre    C    T        0      0        2 
   7  chr7_13633944     ZHar    C    T        0      0        2 
   7  chr7_13633944   Sample    C    T        1      2        2 
   7  chr7_13633994     AAsi    A    C        0      0        2 
   7  chr7_13633994     AKia    A    C        0      0        2 
   7  chr7_13633994     AOna    A    C        0      0        2 
   7  chr7_13633994     ASom    A    C        0      0        2 
   7  chr7_13633994     HCab    A    C        1      2        2 
   7  chr7_13633994     HPrz    A    C        1      2        2 
   7  chr7_13633994     ZBoe    A    C        0      0        2 
   7  chr7_13633994     ZGre    A    C        0      0        2 
   7  chr7_13633994     ZHar    A    C        0      0        2 
   7  chr7_13633994   Sample    A    C        1      2        2 
   7  chr7_13642934     AAsi    T    C        0      0        2 
   7  chr7_13642934     AKia    T    C        0      0        2 
   7  chr7_13642934     AOna    T    C        0      0        2 
   7  chr7_13642934     ASom    T    C        0      0        2 
   7  chr7_13642934     HCab    T    C        1      2        2 
   7  chr7_13642934     HPrz    T    C        1      2        2 
   7  chr7_13642934     ZBoe    T    C        0      0        2 
   7  chr7_13642934     ZGre    T    C        0      0        2 
   7  chr7_13642934     ZHar    T    C        0      0        2 
   7  chr7_13642934   Sample    T    C        1      2        2 
   7  chr7_13648035     AAsi    A    G        1      2        2 
   7  chr7_13648035     AKia    A    G        0      0        2 
   7  chr7_13648035     AOna    A    G        0      0        2 
   7  chr7_13648035     ASom    A    G        1      2        2 
   7  chr7_13648035     HCab    A    G        0      0        2 
   7  chr7_13648035     HPrz    A    G        0      0        2 
   7  chr7_13648035     ZBoe    A    G        0      0        2 
   7  chr7_13648035     ZGre    A    G        0      0        2 
   7  chr7_13648035     ZHar    A    G        0      0        2 
   7  chr7_13648035   Sample    A    G        0      0        2 
   7  chr7_13658978     AAsi    G    C        0      0        2 
   7  chr7_13658978     AKia    G    C        1      2        2 
   7  chr7_13658978     AOna    G    C      0.5      1        2 
   7  chr7_13658978     ASom    G    C        0      0        2 
   7  chr7_13658978     HCab    G    C        0      0        2 
   7  chr7_13658978     HPrz    G    C        0      0        2 
   7  chr7_13658978     ZBoe    G    C        0      0        2 
   7  chr7_13658978     ZGre    G    C        0      0        2 
   7  chr7_13658978     ZHar    G    C        0      0        2 
   7  chr7_13658978   Sample    G    C        0      0        2 
   7  chr7_13663408     AAsi    C    A        0      0        2 
   7  chr7_13663408     AKia    C    A        0      0        2 
   7  chr7_13663408     AOna    C    A        0      0        2 
   7  chr7_13663408     ASom    C    A        0      0        2 
   7  chr7_13663408     HCab    C    A        0      0        2 
   7  chr7_13663408     HPrz    C    A      0.5      1        2 
   7  chr7_13663408     ZBoe    C    A        0      0        2 
   7  chr7_13663408     ZGre    C    A        0      0        2 
   7  chr7_13663408     ZHar    C    A        0      0        2 
   7  chr7_13663408   Sample    C    A        0      0        2 
   7  chr7_13663701     AAsi    T    G        0      0        2 
   7  chr7_13663701     AKia    T    G      0.5      1        2 
   7  chr7_13663701     AOna    T    G        0      0        2 
   7  chr7_13663701     ASom    T    G        0      0        2 
   7  chr7_13663701     HCab    T    G        0      0        2 
   7  chr7_13663701     HPrz    T    G        0      0        2 
   7  chr7_13663701     ZBoe    T    G        0      0        2 
   7  chr7_13663701     ZGre    T    G        0      0        2 
   7  chr7_13663701     ZHar    T    G        0      0        2 
   7  chr7_13663701   Sample    T    G        0      0        2 
   7  chr7_13677714     AAsi    A    C        0      0        2 
   7  chr7_13677714     AKia    A    C        0      0        2 
   7  chr7_13677714     AOna    A    C        0      0        2 
   7  chr7_13677714     ASom    A    C        0      0        2 
   7  chr7_13677714     HCab    A    C        0      0        2 
   7  chr7_13677714     HPrz    A    C        0      0        2 
   7  chr7_13677714     ZBoe    A    C      0.5      1        2 
   7  chr7_13677714     ZGre    A    C        0      0        2 
   7  chr7_13677714     ZHar    A    C        0      0        2 
   7  chr7_13677714   Sample    A    C        0      0        2 
   7  chr7_13678781     AAsi    C    T        0      0        2 
   7  chr7_13678781     AKia    C    T        0      0        2 
   7  chr7_13678781     AOna    C    T        0      0        2 
   7  chr7_13678781     ASom    C    T        0      0        2 
   7  chr7_13678781     HCab    C    T        1      2        2 
   7  chr7_13678781     HPrz    C    T        1      2        2 
   7  chr7_13678781     ZBoe    C    T        0      0        2 
   7  chr7_13678781     ZGre    C    T        0      0        2 
   7  chr7_13678781     ZHar    C    T        0      0        2 
   7  chr7_13678781   Sample    C    T        1      2        2 
   7  chr7_13682015     AAsi    A    T        0      0        2 
   7  chr7_13682015     AKia    A    T        0      0        2 
   7  chr7_13682015     AOna    A    T        0      0        2 
   7  chr7_13682015     ASom    A    T        0      0        2 
   7  chr7_13682015     HCab    A    T        1      2        2 
   7  chr7_13682015     HPrz    A    T        1      2        2 
   7  chr7_13682015     ZBoe    A    T        0      0        2 
   7  chr7_13682015     ZGre    A    T        0      0        2 
   7  chr7_13682015     ZHar    A    T        0      0        2 
   7  chr7_13682015   Sample    A    T        1      2        2 
   7  chr7_13688149     AAsi    G    C        0      0        2 
   7  chr7_13688149     AKia    G    C        0      0        2 
   7  chr7_13688149     AOna    G    C        0      0        2 
   7  chr7_13688149     ASom    G    C        0      0        2 
   7  chr7_13688149     HCab    G    C        0      0        2 
   7  chr7_13688149     HPrz    G    C        0      0        2 
   7  chr7_13688149     ZBoe    G    C      0.5      1        2 
   7  chr7_13688149     ZGre    G    C        0      0        2 
   7  chr7_13688149     ZHar    G    C        0      0        2 
   7  chr7_13688149   Sample    G    C        0      0        2 
   7  chr7_13695767     AAsi    C    T        0      0        2 
   7  chr7_13695767     AKia    C    T        0      0        2 
   7  chr7_13695767     AOna    C    T        0      0        2 
   7  chr7_13695767     ASom    C    T        0      0        2 
   7  chr7_13695767     HCab    C    T      0.5      1        2 
   7  chr7_13695767     HPrz    C    T        0      0        2 
   7  chr7_13695767     ZBoe    C    T        0      0        2 
   7  chr7_13695767     ZGre    C    T        0      0        2 
   7  chr7_13695767     ZHar    C    T        0      0        2 
   7  chr7_13695767   Sample    C    T        1      2        2 
   7  chr7_13699971     AAsi    C    G        0      0        2 
   7  chr7_13699971     AKia    C    G        0      0        2 
   7  chr7_13699971     AOna    C    G        0      0        2 
   7  chr7_13699971     ASom    C    G        0      0        2 
   7  chr7_13699971     HCab    C    G      0.5      1        2 
   7  chr7_13699971     HPrz    C    G        0      0        2 
   7  chr7_13699971     ZBoe    C    G        0      0        2 
   7  chr7_13699971     ZGre    C    G        0      0        2 
   7  chr7_13699971     ZHar    C    G        0      0        2 
   7  chr7_13699971   Sample    C    G        1      2        2 
   7  chr7_13703064     AAsi    C    G        0      0        2 
   7  chr7_13703064     AKia    C    G        0      0        2 
   7  chr7_13703064     AOna    C    G      0.5      1        2 
   7  chr7_13703064     ASom    C    G        0      0        2 
   7  chr7_13703064     HCab    C    G        0      0        2 
   7  chr7_13703064     HPrz    C    G        0      0        2 
   7  chr7_13703064     ZBoe    C    G        0      0        2 
   7  chr7_13703064     ZGre    C    G        0      0        2 
   7  chr7_13703064     ZHar    C    G        0      0        2 
   7  chr7_13703064   Sample    C    G        0      0        2 
   7  chr7_13708899     AAsi    A    G        0      0        2 
   7  chr7_13708899     AKia    A    G        0      0        2 
   7  chr7_13708899     AOna    A    G        0      0        2 
   7  chr7_13708899     ASom    A    G        1      2        2 
   7  chr7_13708899     HCab    A    G        0      0        2 
   7  chr7_13708899     HPrz    A    G        0      0        2 
   7  chr7_13708899     ZBoe    A    G        0      0        2 
   7  chr7_13708899     ZGre    A    G        0      0        2 
   7  chr7_13708899     ZHar    A    G        0      0        2 
   7  chr7_13708899   Sample    A    G        0      0        2 
   7  chr7_13710531     AAsi    A    T        0      0        2 
   7  chr7_13710531     AKia    A    T        0      0        2 
   7  chr7_13710531     AOna    A    T        0      0        2 
   7  chr7_13710531     ASom    A    T        0      0        2 
   7  chr7_13710531     HCab    A    T        1      2        2 
   7  chr7_13710531     HPrz    A    T        1      2        2 
   7  chr7_13710531     ZBoe    A    T        0      0        2 
   7  chr7_13710531     ZGre    A    T        0      0        2 
   7  chr7_13710531     ZHar    A    T        0      0        2 
   7  chr7_13710531   Sample    A    T        1      2        2 
   7  chr7_13713620     AAsi    C    T        0      0        2 
   7  chr7_13713620     AKia    C    T        1      2        2 
   7  chr7_13713620     AOna    C    T        0      0        2 
   7  chr7_13713620     ASom    C    T        0      0        2 
   7  chr7_13713620     HCab    C    T        0      0        2 
   7  chr7_13713620     HPrz    C    T        0      0        2 
   7  chr7_13713620     ZBoe    C    T        0      0        2 
   7  chr7_13713620     ZGre    C    T        0      0        2 
   7  chr7_13713620     ZHar    C    T        0      0        2 
   7  chr7_13713620   Sample    C    T        0      0        2 
   7  chr7_13718379     AAsi    G    C      0.5      1        2 
   7  chr7_13718379     AKia    G    C        0      0        2 
   7  chr7_13718379     AOna    G    C        0      0        2 
   7  chr7_13718379     ASom    G    C        1      2        2 
   7  chr7_13718379     HCab    G    C        0      0        2 
   7  chr7_13718379     HPrz    G    C        0      0        2 
   7  chr7_13718379     ZBoe    G    C        0      0        2 
   7  chr7_13718379     ZGre    G    C        0      0        2 
   7  chr7_13718379     ZHar    G    C        0      0        2 
   7  chr7_13718379   Sample    G    C        0      0        2 
   7  chr7_13725064     AAsi    A    C        0      0        2 
   7  chr7_13725064     AKia    A    C        0      0        2 
   7  chr7_13725064     AOna    A    C        0      0        2 
   7  chr7_13725064     ASom    A    C        0      0        2 
   7  chr7_13725064     HCab    A    C      0.5      1        2 
   7  chr7_13725064     HPrz    A    C        0      0        2 
   7  chr7_13725064     ZBoe    A    C        0      0        2 
   7  chr7_13725064     ZGre    A    C        0      0        2 
   7  chr7_13725064     ZHar    A    C        0      0        2 
   7  chr7_13725064   Sample    A    C        0      0        2 
   7  chr7_13737112     AAsi    C    T        1      2        2 
   7  chr7_13737112     AKia    C    T        0      0        2 
   7  chr7_13737112     AOna    C    T        0      0        2 
   7  chr7_13737112     ASom    C    T        1      2        2 
   7  chr7_13737112     HCab    C    T        0      0        2 
   7  chr7_13737112     HPrz    C    T        0      0        2 
   7  chr7_13737112     ZBoe    C    T        0      0        2 
   7  chr7_13737112     ZGre    C    T        0      0        2 
   7  chr7_13737112     ZHar    C    T        0      0        2 
   7  chr7_13737112   Sample    C    T        0      0        2 
   7  chr7_13754557     AAsi    C    A        0      0        2 
   7  chr7_13754557     AKia    C    A        0      0        2 
   7  chr7_13754557     AOna    C    A        0      0        2 
   7  chr7_13754557     ASom    C    A        0      0        2 
   7  chr7_13754557     HCab    C    A      0.5      1        2 
   7  chr7_13754557     HPrz    C    A      0.5      1        2 
   7  chr7_13754557     ZBoe    C    A        0      0        2 
   7  chr7_13754557     ZGre    C    A        0      0        2 
   7  chr7_13754557     ZHar    C    A        0      0        2 
   7  chr7_13754557   Sample    C    A        0      0        2 
   7  chr7_13756329     AAsi    C    T        0      0        2 
   7  chr7_13756329     AKia    C    T      0.5      1        2 
   7  chr7_13756329     AOna    C    T      0.5      1        2 
   7  chr7_13756329     ASom    C    T        0      0        2 
   7  chr7_13756329     HCab    C    T        0      0        2 
   7  chr7_13756329     HPrz    C    T        0      0        2 
   7  chr7_13756329     ZBoe    C    T        0      0        2 
   7  chr7_13756329     ZGre    C    T        0      0        2 
   7  chr7_13756329     ZHar    C    T        0      0        2 
   7  chr7_13756329   Sample    C    T        0      0        2 
   7  chr7_13760779     AAsi    C    T      0.5      1        2 
   7  chr7_13760779     AKia    C    T        0      0        2 
   7  chr7_13760779     AOna    C    T        0      0        2 
   7  chr7_13760779     ASom    C    T        0      0        2 
   7  chr7_13760779     HCab    C    T        0      0        2 
   7  chr7_13760779     HPrz    C    T        0      0        2 
   7  chr7_13760779     ZBoe    C    T        0      0        2 
   7  chr7_13760779     ZGre    C    T        0      0        2 
   7  chr7_13760779     ZHar    C    T        0      0        2 
   7  chr7_13760779   Sample    C    T        0      0        2 
   7  chr7_13774933     AAsi    A    T        0      0        2 
   7  chr7_13774933     AKia    A    T        0      0        2 
   7  chr7_13774933     AOna    A    T        0      0        2 
   7  chr7_13774933     ASom    A    T        0      0        2 
   7  chr7_13774933     HCab    A    T        0      0        2 
   7  chr7_13774933     HPrz    A    T        0      0        2 
   7  chr7_13774933     ZBoe    A    T        0      0        2 
   7  chr7_13774933     ZGre    A    T        0      0        2 
   7  chr7_13774933     ZHar    A    T      0.5      1        2 
   7  chr7_13774933   Sample    A    T        0      0        2 
   7  chr7_13778922     AAsi    C    A        0      0        2 
   7  chr7_13778922     AKia    C    A        0      0        2 
   7  chr7_13778922     AOna    C    A        0      0        2 
   7  chr7_13778922     ASom    C    A        0      0        2 
   7  chr7_13778922     HCab    C    A        1      2        2 
   7  chr7_13778922     HPrz    C    A        1      2        2 
   7  chr7_13778922     ZBoe    C    A        0      0        2 
   7  chr7_13778922     ZGre    C    A        0      0        2 
   7  chr7_13778922     ZHar    C    A        0      0        2 
   7  chr7_13778922   Sample    C    A        1      2        2 
   7  chr7_13780209     AAsi    A    G        0      0        2 
   7  chr7_13780209     AKia    A    G        0      0        2 
   7  chr7_13780209     AOna    A    G        0      0        2 
   7  chr7_13780209     ASom    A    G        0      0        2 
   7  chr7_13780209     HCab    A    G        0      0        2 
   7  chr7_13780209     HPrz    A    G        0      0        2 
   7  chr7_13780209     ZBoe    A    G        0      0        2 
   7  chr7_13780209     ZGre    A    G      0.5      1        2 
   7  chr7_13780209     ZHar    A    G        0      0        2 
   7  chr7_13780209   Sample    A    G        0      0        2 
   7  chr7_13781662     AAsi    C    T        0      0        2 
   7  chr7_13781662     AKia    C    T        0      0        2 
   7  chr7_13781662     AOna    C    T        0      0        2 
   7  chr7_13781662     ASom    C    T        0      0        2 
   7  chr7_13781662     HCab    C    T        0      0        2 
   7  chr7_13781662     HPrz    C    T        0      0        2 
   7  chr7_13781662     ZBoe    C    T        0      0        2 
   7  chr7_13781662     ZGre    C    T        0      0        2 
   7  chr7_13781662     ZHar    C    T        1      2        2 
   7  chr7_13781662   Sample    C    T        0      0        2 
   7  chr7_13788739     AAsi    A    C        0      0        2 
   7  chr7_13788739     AKia    A    C        0      0        2 
   7  chr7_13788739     AOna    A    C        0      0        2 
   7  chr7_13788739     ASom    A    C        0      0        2 
   7  chr7_13788739     HCab    A    C      0.5      1        2 
   7  chr7_13788739     HPrz    A    C        0      0        2 
   7  chr7_13788739     ZBoe    A    C        0      0        2 
   7  chr7_13788739     ZGre    A    C        0      0        2 
   7  chr7_13788739     ZHar    A    C        0      0        2 
   7  chr7_13788739   Sample    A    C        1      2        2 
   7  chr7_13794669     AAsi    C    T        0      0        2 
   7  chr7_13794669     AKia    C    T        0      0        2 
   7  chr7_13794669     AOna    C    T        0      0        2 
   7  chr7_13794669     ASom    C    T        0      0        2 
   7  chr7_13794669     HCab    C    T      0.5      1        2 
   7  chr7_13794669     HPrz    C    T        0      0        2 
   7  chr7_13794669     ZBoe    C    T        0      0        2 
   7  chr7_13794669     ZGre    C    T        0      0        2 
   7  chr7_13794669     ZHar    C    T        0      0        2 
   7  chr7_13794669   Sample    C    T        0      0        2 
   7  chr7_13802695     AAsi    G    A        0      0        2 
   7  chr7_13802695     AKia    G    A        0      0        2 
   7  chr7_13802695     AOna    G    A        0      0        2 
   7  chr7_13802695     ASom    G    A        0      0        2 
   7  chr7_13802695     HCab    G    A        1      2        2 
   7  chr7_13802695     HPrz    G    A        1      2        2 
   7  chr7_13802695     ZBoe    G    A        0      0        2 
   7  chr7_13802695     ZGre    G    A        0      0        2 
   7  chr7_13802695     ZHar    G    A        0      0        2 
   7  chr7_13802695   Sample    G    A        1      2        2 
   7  chr7_13802929     AAsi    C    T        0      0        2 
   7  chr7_13802929     AKia    C    T        0      0        2 
   7  chr7_13802929     AOna    C    T        0      0        2 
   7  chr7_13802929     ASom    C    T        1      2        2 
   7  chr7_13802929     HCab    C    T        0      0        2 
   7  chr7_13802929     HPrz    C    T        0      0        2 
   7  chr7_13802929     ZBoe    C    T        0      0        2 
   7  chr7_13802929     ZGre    C    T        0      0        2 
   7  chr7_13802929     ZHar    C    T        0      0        2 
   7  chr7_13802929   Sample    C    T        0      0        2 
   7  chr7_13805702     AAsi    T    A        0      0        2 
   7  chr7_13805702     AKia    T    A        0      0        2 
   7  chr7_13805702     AOna    T    A        0      0        2 
   7  chr7_13805702     ASom    T    A        0      0        2 
   7  chr7_13805702     HCab    T    A        0      0        2 
   7  chr7_13805702     HPrz    T    A        0      0        2 
   7  chr7_13805702     ZBoe    T    A        0      0        2 
   7  chr7_13805702     ZGre    T    A      0.5      1        2 
   7  chr7_13805702     ZHar    T    A        0      0        2 
   7  chr7_13805702   Sample    T    A        0      0        2 
   7  chr7_13806151     AAsi    C    T        0      0        2 
   7  chr7_13806151     AKia    C    T        0      0        2 
   7  chr7_13806151     AOna    C    T        0      0        2 
   7  chr7_13806151     ASom    C    T        0      0        2 
   7  chr7_13806151     HCab    C    T        0      0        2 
   7  chr7_13806151     HPrz    C    T        0      0        2 
   7  chr7_13806151     ZBoe    C    T        0      0        2 
   7  chr7_13806151     ZGre    C    T      0.5      1        2 
   7  chr7_13806151     ZHar    C    T        0      0        2 
   7  chr7_13806151   Sample    C    T        0      0        2 
   7  chr7_13811559     AAsi    C    T        0      0        2 
   7  chr7_13811559     AKia    C    T        0      0        2 
   7  chr7_13811559     AOna    C    T        0      0        2 
   7  chr7_13811559     ASom    C    T        0      0        2 
   7  chr7_13811559     HCab    C    T        1      2        2 
   7  chr7_13811559     HPrz    C    T        1      2        2 
   7  chr7_13811559     ZBoe    C    T        0      0        2 
   7  chr7_13811559     ZGre    C    T        0      0        2 
   7  chr7_13811559     ZHar    C    T        0      0        2 
   7  chr7_13811559   Sample    C    T        1      2        2 
   7  chr7_13812038     AAsi    C    T        0      0        2 
   7  chr7_13812038     AKia    C    T        0      0        2 
   7  chr7_13812038     AOna    C    T        0      0        2 
   7  chr7_13812038     ASom    C    T        0      0        2 
   7  chr7_13812038     HCab    C    T        1      2        2 
   7  chr7_13812038     HPrz    C    T        1      2        2 
   7  chr7_13812038     ZBoe    C    T        0      0        2 
   7  chr7_13812038     ZGre    C    T        0      0        2 
   7  chr7_13812038     ZHar    C    T        0      0        2 
   7  chr7_13812038   Sample    C    T        1      2        2 
   7  chr7_13812269     AAsi    T    C        0      0        2 
   7  chr7_13812269     AKia    T    C        0      0        2 
   7  chr7_13812269     AOna    T    C        0      0        2 
   7  chr7_13812269     ASom    T    C        0      0        2 
   7  chr7_13812269     HCab    T    C        1      2        2 
   7  chr7_13812269     HPrz    T    C        1      2        2 
   7  chr7_13812269     ZBoe    T    C        0      0        2 
   7  chr7_13812269     ZGre    T    C        0      0        2 
   7  chr7_13812269     ZHar    T    C        0      0        2 
   7  chr7_13812269   Sample    T    C        1      2        2 
   7  chr7_13812564     AAsi    T    C        0      0        2 
   7  chr7_13812564     AKia    T    C        0      0        2 
   7  chr7_13812564     AOna    T    C        0      0        2 
   7  chr7_13812564     ASom    T    C        0      0        2 
   7  chr7_13812564     HCab    T    C        1      2        2 
   7  chr7_13812564     HPrz    T    C        1      2        2 
   7  chr7_13812564     ZBoe    T    C        0      0        2 
   7  chr7_13812564     ZGre    T    C        0      0        2 
   7  chr7_13812564     ZHar    T    C        0      0        2 
   7  chr7_13812564   Sample    T    C        1      2        2 
   7  chr7_13813328     AAsi    G    A        0      0        2 
   7  chr7_13813328     AKia    G    A        0      0        2 
   7  chr7_13813328     AOna    G    A      0.5      1        2 
   7  chr7_13813328     ASom    G    A        0      0        2 
   7  chr7_13813328     HCab    G    A        0      0        2 
   7  chr7_13813328     HPrz    G    A        0      0        2 
   7  chr7_13813328     ZBoe    G    A        0      0        2 
   7  chr7_13813328     ZGre    G    A        0      0        2 
   7  chr7_13813328     ZHar    G    A        0      0        2 
   7  chr7_13813328   Sample    G    A        0      0        2 
   7  chr7_13829370     AAsi    C    A        0      0        2 
   7  chr7_13829370     AKia    C    A        0      0        2 
   7  chr7_13829370     AOna    C    A        0      0        2 
   7  chr7_13829370     ASom    C    A        1      2        2 
   7  chr7_13829370     HCab    C    A        0      0        2 
   7  chr7_13829370     HPrz    C    A        0      0        2 
   7  chr7_13829370     ZBoe    C    A        0      0        2 
   7  chr7_13829370     ZGre    C    A        0      0        2 
   7  chr7_13829370     ZHar    C    A        0      0        2 
   7  chr7_13829370   Sample    C    A        0      0        2 
   7  chr7_13837522     AAsi    T    C        0      0        2 
   7  chr7_13837522     AKia    T    C        0      0        2 
   7  chr7_13837522     AOna    T    C        0      0        2 
   7  chr7_13837522     ASom    T    C        0      0        2 
   7  chr7_13837522     HCab    T    C        1      2        2 
   7  chr7_13837522     HPrz    T    C        1      2        2 
   7  chr7_13837522     ZBoe    T    C        0      0        2 
   7  chr7_13837522     ZGre    T    C        0      0        2 
   7  chr7_13837522     ZHar    T    C        0      0        2 
   7  chr7_13837522   Sample    T    C        1      2        2 
   7  chr7_13838159     AAsi    A    G        1      2        2 
   7  chr7_13838159     AKia    A    G        0      0        2 
   7  chr7_13838159     AOna    A    G        0      0        2 
   7  chr7_13838159     ASom    A    G        1      2        2 
   7  chr7_13838159     HCab    A    G        0      0        2 
   7  chr7_13838159     HPrz    A    G        0      0        2 
   7  chr7_13838159     ZBoe    A    G        0      0        2 
   7  chr7_13838159     ZGre    A    G        0      0        2 
   7  chr7_13838159     ZHar    A    G        0      0        2 
   7  chr7_13838159   Sample    A    G        0      0        2 
   7  chr7_13840184     AAsi    T    G        1      2        2 
   7  chr7_13840184     AKia    T    G        0      0        2 
   7  chr7_13840184     AOna    T    G        0      0        2 
   7  chr7_13840184     ASom    T    G        1      2        2 
   7  chr7_13840184     HCab    T    G        0      0        2 
   7  chr7_13840184     HPrz    T    G        0      0        2 
   7  chr7_13840184     ZBoe    T    G        0      0        2 
   7  chr7_13840184     ZGre    T    G        0      0        2 
   7  chr7_13840184     ZHar    T    G        0      0        2 
   7  chr7_13840184   Sample    T    G        0      0        2 
   7  chr7_13849408     AAsi    G    A        0      0        2 
   7  chr7_13849408     AKia    G    A        1      2        2 
   7  chr7_13849408     AOna    G    A        0      0        2 
   7  chr7_13849408     ASom    G    A        0      0        2 
   7  chr7_13849408     HCab    G    A        0      0        2 
   7  chr7_13849408     HPrz    G    A        0      0        2 
   7  chr7_13849408     ZBoe    G    A        0      0        2 
   7  chr7_13849408     ZGre    G    A        0      0        2 
   7  chr7_13849408     ZHar    G    A        0      0        2 
   7  chr7_13849408   Sample    G    A        0      0        2 
   7  chr7_13859283     AAsi    G    A        0      0        2 
   7  chr7_13859283     AKia    G    A        0      0        2 
   7  chr7_13859283     AOna    G    A      0.5      1        2 
   7  chr7_13859283     ASom    G    A        0      0        2 
   7  chr7_13859283     HCab    G    A        0      0        2 
   7  chr7_13859283     HPrz    G    A        0      0        2 
   7  chr7_13859283     ZBoe    G    A        0      0        2 
   7  chr7_13859283     ZGre    G    A        0      0        2 
   7  chr7_13859283     ZHar    G    A        0      0        2 
   7  chr7_13859283   Sample    G    A        0      0        2 
   7  chr7_13860117     AAsi    A    G        0      0        2 
   7  chr7_13860117     AKia    A    G        0      0        2 
   7  chr7_13860117     AOna    A    G        0      0        2 
   7  chr7_13860117     ASom    A    G        0      0        2 
   7  chr7_13860117     HCab    A    G        0      0        2 
   7  chr7_13860117     HPrz    A    G        0      0        2 
   7  chr7_13860117     ZBoe    A    G        0      0        2 
   7  chr7_13860117     ZGre    A    G        1      2        2 
   7  chr7_13860117     ZHar    A    G        0      0        2 
   7  chr7_13860117   Sample    A    G        0      0        2 
   7  chr7_13868118     AAsi    T    G        1      2        2 
   7  chr7_13868118     AKia    T    G        0      0        2 
   7  chr7_13868118     AOna    T    G        0      0        2 
   7  chr7_13868118     ASom    T    G        1      2        2 
   7  chr7_13868118     HCab    T    G        0      0        2 
   7  chr7_13868118     HPrz    T    G        0      0        2 
   7  chr7_13868118     ZBoe    T    G        0      0        2 
   7  chr7_13868118     ZGre    T    G        0      0        2 
   7  chr7_13868118     ZHar    T    G        0      0        2 
   7  chr7_13868118   Sample    T    G        0      0        2 
   7  chr7_13882953     AAsi    A    G        0      0        2 
   7  chr7_13882953     AKia    A    G        0      0        2 
   7  chr7_13882953     AOna    A    G        0      0        2 
   7  chr7_13882953     ASom    A    G        0      0        2 
   7  chr7_13882953     HCab    A    G      0.5      1        2 
   7  chr7_13882953     HPrz    A    G        1      2        2 
   7  chr7_13882953     ZBoe    A    G        0      0        2 
   7  chr7_13882953     ZGre    A    G        0      0        2 
   7  chr7_13882953     ZHar    A    G        0      0        2 
   7  chr7_13882953   Sample    A    G        1      2        2 
   7  chr7_13883600     AAsi    G    A        0      0        2 
   7  chr7_13883600     AKia    G    A        0      0        2 
   7  chr7_13883600     AOna    G    A        0      0        2 
   7  chr7_13883600     ASom    G    A        0      0        2 
   7  chr7_13883600     HCab    G    A        1      2        2 
   7  chr7_13883600     HPrz    G    A        1      2        2 
   7  chr7_13883600     ZBoe    G    A        0      0        2 
   7  chr7_13883600     ZGre    G    A        0      0        2 
   7  chr7_13883600     ZHar    G    A        0      0        2 
   7  chr7_13883600   Sample    G    A        1      2        2 
   7  chr7_13883747     AAsi    A    G        0      0        2 
   7  chr7_13883747     AKia    A    G        0      0        2 
   7  chr7_13883747     AOna    A    G        0      0        2 
   7  chr7_13883747     ASom    A    G        0      0        2 
   7  chr7_13883747     HCab    A    G        1      2        2 
   7  chr7_13883747     HPrz    A    G        1      2        2 
   7  chr7_13883747     ZBoe    A    G        0      0        2 
   7  chr7_13883747     ZGre    A    G        0      0        2 
   7  chr7_13883747     ZHar    A    G        0      0        2 
   7  chr7_13883747   Sample    A    G        1      2        2 
   7  chr7_13892153     AAsi    C    T      0.5      1        2 
   7  chr7_13892153     AKia    C    T        0      0        2 
   7  chr7_13892153     AOna    C    T        0      0        2 
   7  chr7_13892153     ASom    C    T        1      2        2 
   7  chr7_13892153     HCab    C    T        0      0        2 
   7  chr7_13892153     HPrz    C    T        0      0        2 
   7  chr7_13892153     ZBoe    C    T        0      0        2 
   7  chr7_13892153     ZGre    C    T        0      0        2 
   7  chr7_13892153     ZHar    C    T        0      0        2 
   7  chr7_13892153   Sample    C    T        0      0        2 
   7  chr7_13896104     AAsi    A    G        0      0        2 
   7  chr7_13896104     AKia    A    G      0.5      1        2 
   7  chr7_13896104     AOna    A    G        0      0        2 
   7  chr7_13896104     ASom    A    G        0      0        2 
   7  chr7_13896104     HCab    A    G        0      0        2 
   7  chr7_13896104     HPrz    A    G        0      0        2 
   7  chr7_13896104     ZBoe    A    G        0      0        2 
   7  chr7_13896104     ZGre    A    G        0      0        2 
   7  chr7_13896104     ZHar    A    G        0      0        2 
   7  chr7_13896104   Sample    A    G        0      0        2 
   7  chr7_13900572     AAsi    A    C        0      0        2 
   7  chr7_13900572     AKia    A    C        0      0        2 
   7  chr7_13900572     AOna    A    C        0      0        2 
   7  chr7_13900572     ASom    A    C        0      0        2 
   7  chr7_13900572     HCab    A    C        0      0        2 
   7  chr7_13900572     HPrz    A    C        0      0        2 
   7  chr7_13900572     ZBoe    A    C        0      0        2 
   7  chr7_13900572     ZGre    A    C      0.5      1        2 
   7  chr7_13900572     ZHar    A    C        0      0        2 
   7  chr7_13900572   Sample    A    C        0      0        2 
   7  chr7_13902292     AAsi    C    T        0      0        2 
   7  chr7_13902292     AKia    C    T        0      0        2 
   7  chr7_13902292     AOna    C    T      0.5      1        2 
   7  chr7_13902292     ASom    C    T        0      0        2 
   7  chr7_13902292     HCab    C    T        0      0        2 
   7  chr7_13902292     HPrz    C    T        0      0        2 
   7  chr7_13902292     ZBoe    C    T        0      0        2 
   7  chr7_13902292     ZGre    C    T        0      0        2 
   7  chr7_13902292     ZHar    C    T        0      0        2 
   7  chr7_13902292   Sample    C    T        0      0        2 
   7  chr7_13913049     AAsi    A    G        0      0        2 
   7  chr7_13913049     AKia    A    G        0      0        2 
   7  chr7_13913049     AOna    A    G        0      0        2 
   7  chr7_13913049     ASom    A    G        0      0        2 
   7  chr7_13913049     HCab    A    G        0      0        2 
   7  chr7_13913049     HPrz    A    G        0      0        2 
   7  chr7_13913049     ZBoe    A    G        1      2        2 
   7  chr7_13913049     ZGre    A    G        0      0        2 
   7  chr7_13913049     ZHar    A    G        0      0        2 
   7  chr7_13913049   Sample    A    G        0      0        2 
   7  chr7_13917801     AAsi    A    T        0      0        2 
   7  chr7_13917801     AKia    A    T        0      0        2 
   7  chr7_13917801     AOna    A    T        0      0        2 
   7  chr7_13917801     ASom    A    T        0      0        2 
   7  chr7_13917801     HCab    A    T        1      2        2 
   7  chr7_13917801     HPrz    A    T        1      2        2 
   7  chr7_13917801     ZBoe    A    T        0      0        2 
   7  chr7_13917801     ZGre    A    T        0      0        2 
   7  chr7_13917801     ZHar    A    T        0      0        2 
   7  chr7_13917801   Sample    A    T        0      0        2 
   7  chr7_13925401     AAsi    T    C        0      0        2 
   7  chr7_13925401     AKia    T    C        0      0        2 
   7  chr7_13925401     AOna    T    C        0      0        2 
   7  chr7_13925401     ASom    T    C        0      0        2 
   7  chr7_13925401     HCab    T    C        0      0        2 
   7  chr7_13925401     HPrz    T    C      0.5      1        2 
   7  chr7_13925401     ZBoe    T    C        0      0        2 
   7  chr7_13925401     ZGre    T    C        0      0        2 
   7  chr7_13925401     ZHar    T    C        0      0        2 
   7  chr7_13925401   Sample    T    C        0      0        2 
   7  chr7_13929997     AAsi    G    T        0      0        2 
   7  chr7_13929997     AKia    G    T        0      0        2 
   7  chr7_13929997     AOna    G    T        0      0        2 
   7  chr7_13929997     ASom    G    T        0      0        2 
   7  chr7_13929997     HCab    G    T        0      0        2 
   7  chr7_13929997     HPrz    G    T      0.5      1        2 
   7  chr7_13929997     ZBoe    G    T        0      0        2 
   7  chr7_13929997     ZGre    G    T        0      0        2 
   7  chr7_13929997     ZHar    G    T        0      0        2 
   7  chr7_13929997   Sample    G    T        0      0        2 
   7  chr7_13931690     AAsi    G    A        0      0        2 
   7  chr7_13931690     AKia    G    A      0.5      1        2 
   7  chr7_13931690     AOna    G    A        0      0        2 
   7  chr7_13931690     ASom    G    A        0      0        2 
   7  chr7_13931690     HCab    G    A        0      0        2 
   7  chr7_13931690     HPrz    G    A        0      0        2 
   7  chr7_13931690     ZBoe    G    A        1      2        2 
   7  chr7_13931690     ZGre    G    A        1      2        2 
   7  chr7_13931690     ZHar    G    A        1      2        2 
   7  chr7_13931690   Sample    G    A        0      0        2 
   7  chr7_13936376     AAsi    A    G        0      0        2 
   7  chr7_13936376     AKia    A    G        0      0        2 
   7  chr7_13936376     AOna    A    G        0      0        2 
   7  chr7_13936376     ASom    A    G        0      0        2 
   7  chr7_13936376     HCab    A    G        0      0        2 
   7  chr7_13936376     HPrz    A    G        0      0        2 
   7  chr7_13936376     ZBoe    A    G        0      0        2 
   7  chr7_13936376     ZGre    A    G        0      0        2 
   7  chr7_13936376     ZHar    A    G      0.5      1        2 
   7  chr7_13936376   Sample    A    G        0      0        2 
   7  chr7_13938457     AAsi    C    A        0      0        2 
   7  chr7_13938457     AKia    C    A        0      0        2 
   7  chr7_13938457     AOna    C    A        0      0        2 
   7  chr7_13938457     ASom    C    A        0      0        2 
   7  chr7_13938457     HCab    C    A      0.5      1        2 
   7  chr7_13938457     HPrz    C    A        1      2        2 
   7  chr7_13938457     ZBoe    C    A        0      0        2 
   7  chr7_13938457     ZGre    C    A        0      0        2 
   7  chr7_13938457     ZHar    C    A        0      0        2 
   7  chr7_13938457   Sample    C    A        1      2        2 
   7  chr7_13952526     AAsi    G    A        0      0        2 
   7  chr7_13952526     AKia    G    A        0      0        2 
   7  chr7_13952526     AOna    G    A        0      0        2 
   7  chr7_13952526     ASom    G    A        0      0        2 
   7  chr7_13952526     HCab    G    A        0      0        2 
   7  chr7_13952526     HPrz    G    A        0      0        2 
   7  chr7_13952526     ZBoe    G    A        0      0        2 
   7  chr7_13952526     ZGre    G    A        1      2        2 
   7  chr7_13952526     ZHar    G    A        0      0        2 
   7  chr7_13952526   Sample    G    A        0      0        2 
   7  chr7_13961872     AAsi    A    C        0      0        2 
   7  chr7_13961872     AKia    A    C        1      2        2 
   7  chr7_13961872     AOna    A    C        0      0        2 
   7  chr7_13961872     ASom    A    C        0      0        2 
   7  chr7_13961872     HCab    A    C        0      0        2 
   7  chr7_13961872     HPrz    A    C        0      0        2 
   7  chr7_13961872     ZBoe    A    C        1      2        2 
   7  chr7_13961872     ZGre    A    C        1      2        2 
   7  chr7_13961872     ZHar    A    C        1      2        2 
   7  chr7_13961872   Sample    A    C        0      0        2 
   7  chr7_13972419     AAsi    C    T        0      0        2 
   7  chr7_13972419     AKia    C    T        1      2        2 
   7  chr7_13972419     AOna    C    T        0      0        2 
   7  chr7_13972419     ASom    C    T        0      0        2 
   7  chr7_13972419     HCab    C    T        0      0        2 
   7  chr7_13972419     HPrz    C    T        0      0        2 
   7  chr7_13972419     ZBoe    C    T        0      0        2 
   7  chr7_13972419     ZGre    C    T        0      0        2 
   7  chr7_13972419     ZHar    C    T        0      0        2 
   7  chr7_13972419   Sample    C    T        0      0        2 
   7  chr7_13988058     AAsi    C    A        0      0        2 
   7  chr7_13988058     AKia    C    A        0      0        2 
   7  chr7_13988058     AOna    C    A        0      0        2 
   7  chr7_13988058     ASom    C    A        0      0        2 
   7  chr7_13988058     HCab    C    A        0      0        2 
   7  chr7_13988058     HPrz    C    A        0      0        2 
   7  chr7_13988058     ZBoe    C    A        0      0        2 
   7  chr7_13988058     ZGre    C    A      0.5      1        2 
   7  chr7_13988058     ZHar    C    A        0      0        2 
   7  chr7_13988058   Sample    C    A        0      0        2 
   7  chr7_14007527     AAsi    A    G      0.5      1        2 
   7  chr7_14007527     AKia    A    G        0      0        2 
   7  chr7_14007527     AOna    A    G        0      0        2 
   7  chr7_14007527     ASom    A    G        1      2        2 
   7  chr7_14007527     HCab    A    G        0      0        2 
   7  chr7_14007527     HPrz    A    G        0      0        2 
   7  chr7_14007527     ZBoe    A    G        0      0        2 
   7  chr7_14007527     ZGre    A    G        0      0        2 
   7  chr7_14007527     ZHar    A    G        0      0        2 
   7  chr7_14007527   Sample    A    G        0      0        2 
   7  chr7_14009384     AAsi    C    T        0      0        2 
   7  chr7_14009384     AKia    C    T        0      0        2 
   7  chr7_14009384     AOna    C    T        0      0        2 
   7  chr7_14009384     ASom    C    T        0      0        2 
   7  chr7_14009384     HCab    C    T        0      0        2 
   7  chr7_14009384     HPrz    C    T        0      0        2 
   7  chr7_14009384     ZBoe    C    T      0.5      1        2 
   7  chr7_14009384     ZGre    C    T        0      0        2 
   7  chr7_14009384     ZHar    C    T        0      0        2 
   7  chr7_14009384   Sample    C    T        0      0        2 
   7  chr7_14011569     AAsi    T    C        0      0        2 
   7  chr7_14011569     AKia    T    C        0      0        2 
   7  chr7_14011569     AOna    T    C        1      2        2 
   7  chr7_14011569     ASom    T    C        0      0        2 
   7  chr7_14011569     HCab    T    C        0      0        2 
   7  chr7_14011569     HPrz    T    C        0      0        2 
   7  chr7_14011569     ZBoe    T    C        0      0        2 
   7  chr7_14011569     ZGre    T    C        0      0        2 
   7  chr7_14011569     ZHar    T    C        0      0        2 
   7  chr7_14011569   Sample    T    C        0      0        2 
   7  chr7_14033332     AAsi    T    G        0      0        2 
   7  chr7_14033332     AKia    T    G        0      0        2 
   7  chr7_14033332     AOna    T    G        0      0        2 
   7  chr7_14033332     ASom    T    G        0      0        2 
   7  chr7_14033332     HCab    T    G        0      0        2 
   7  chr7_14033332     HPrz    T    G        0      0        2 
   7  chr7_14033332     ZBoe    T    G      0.5      1        2 
   7  chr7_14033332     ZGre    T    G        0      0        2 
   7  chr7_14033332     ZHar    T    G        0      0        2 
   7  chr7_14033332   Sample    T    G        0      0        2 
   7  chr7_14038258     AAsi    C    T        1      2        2 
   7  chr7_14038258     AKia    C    T        0      0        2 
   7  chr7_14038258     AOna    C    T        0      0        2 
   7  chr7_14038258     ASom    C    T        1      2        2 
   7  chr7_14038258     HCab    C    T        0      0        2 
   7  chr7_14038258     HPrz    C    T        0      0        2 
   7  chr7_14038258     ZBoe    C    T        0      0        2 
   7  chr7_14038258     ZGre    C    T        0      0        2 
   7  chr7_14038258     ZHar    C    T        0      0        2 
   7  chr7_14038258   Sample    C    T        0      0        2 
   7  chr7_14042730     AAsi    C    T        0      0        2 
   7  chr7_14042730     AKia    C    T        0      0        2 
   7  chr7_14042730     AOna    C    T        0      0        2 
   7  chr7_14042730     ASom    C    T        0      0        2 
   7  chr7_14042730     HCab    C    T        1      2        2 
   7  chr7_14042730     HPrz    C    T        1      2        2 
   7  chr7_14042730     ZBoe    C    T        0      0        2 
   7  chr7_14042730     ZGre    C    T        0      0        2 
   7  chr7_14042730     ZHar    C    T        0      0        2 
   7  chr7_14042730   Sample    C    T        1      2        2 
   7  chr7_14044090     AAsi    A    G        0      0        2 
   7  chr7_14044090     AKia    A    G        0      0        2 
   7  chr7_14044090     AOna    A    G        0      0        2 
   7  chr7_14044090     ASom    A    G        0      0        2 
   7  chr7_14044090     HCab    A    G        0      0        2 
   7  chr7_14044090     HPrz    A    G        0      0        2 
   7  chr7_14044090     ZBoe    A    G      0.5      1        2 
   7  chr7_14044090     ZGre    A    G        1      2        2 
   7  chr7_14044090     ZHar    A    G        0      0        2 
   7  chr7_14044090   Sample    A    G        0      0        2 
   7  chr7_14046602     AAsi    C    T        0      0        2 
   7  chr7_14046602     AKia    C    T        0      0        2 
   7  chr7_14046602     AOna    C    T        0      0        2 
   7  chr7_14046602     ASom    C    T        0      0        2 
   7  chr7_14046602     HCab    C    T        1      2        2 
   7  chr7_14046602     HPrz    C    T        1      2        2 
   7  chr7_14046602     ZBoe    C    T        0      0        2 
   7  chr7_14046602     ZGre    C    T        0      0        2 
   7  chr7_14046602     ZHar    C    T        0      0        2 
   7  chr7_14046602   Sample    C    T        1      2        2 
   7  chr7_14049090     AAsi    T    C        0      0        2 
   7  chr7_14049090     AKia    T    C        0      0        2 
   7  chr7_14049090     AOna    T    C        0      0        2 
   7  chr7_14049090     ASom    T    C        0      0        2 
   7  chr7_14049090     HCab    T    C        0      0        2 
   7  chr7_14049090     HPrz    T    C        0      0        2 
   7  chr7_14049090     ZBoe    T    C      0.5      1        2 
   7  chr7_14049090     ZGre    T    C        0      0        2 
   7  chr7_14049090     ZHar    T    C        0      0        2 
   7  chr7_14049090   Sample    T    C        0      0        2 
   7  chr7_14049281     AAsi    A    G        0      0        2 
   7  chr7_14049281     AKia    A    G        0      0        2 
   7  chr7_14049281     AOna    A    G        1      2        2 
   7  chr7_14049281     ASom    A    G        0      0        2 
   7  chr7_14049281     HCab    A    G        0      0        2 
   7  chr7_14049281     HPrz    A    G        0      0        2 
   7  chr7_14049281     ZBoe    A    G        0      0        2 
   7  chr7_14049281     ZGre    A    G        0      0        2 
   7  chr7_14049281     ZHar    A    G        0      0        2 
   7  chr7_14049281   Sample    A    G        0      0        2 
   7  chr7_14071809     AAsi    C    A        0      0        2 
   7  chr7_14071809     AKia    C    A        0      0        2 
   7  chr7_14071809     AOna    C    A        0      0        2 
   7  chr7_14071809     ASom    C    A        0      0        2 
   7  chr7_14071809     HCab    C    A        1      2        2 
   7  chr7_14071809     HPrz    C    A        1      2        2 
   7  chr7_14071809     ZBoe    C    A        0      0        2 
   7  chr7_14071809     ZGre    C    A        0      0        2 
   7  chr7_14071809     ZHar    C    A        0      0        2 
   7  chr7_14071809   Sample    C    A        1      2        2 
   7  chr7_14073223     AAsi    G    C        0      0        2 
   7  chr7_14073223     AKia    G    C        0      0        2 
   7  chr7_14073223     AOna    G    C        0      0        2 
   7  chr7_14073223     ASom    G    C        0      0        2 
   7  chr7_14073223     HCab    G    C        0      0        2 
   7  chr7_14073223     HPrz    G    C        0      0        2 
   7  chr7_14073223     ZBoe    G    C      0.5      1        2 
   7  chr7_14073223     ZGre    G    C        0      0        2 
   7  chr7_14073223     ZHar    G    C        0      0        2 
   7  chr7_14073223   Sample    G    C        0      0        2 
   7  chr7_14078724     AAsi    A    C        0      0        2 
   7  chr7_14078724     AKia    A    C        0      0        2 
   7  chr7_14078724     AOna    A    C        0      0        2 
   7  chr7_14078724     ASom    A    C        0      0        2 
   7  chr7_14078724     HCab    A    C        1      2        2 
   7  chr7_14078724     HPrz    A    C        1      2        2 
   7  chr7_14078724     ZBoe    A    C        0      0        2 
   7  chr7_14078724     ZGre    A    C        0      0        2 
   7  chr7_14078724     ZHar    A    C        0      0        2 
   7  chr7_14078724   Sample    A    C        1      2        2 
   7  chr7_14103949     AAsi    A    G        0      0        2 
   7  chr7_14103949     AKia    A    G        0      0        2 
   7  chr7_14103949     AOna    A    G        0      0        2 
   7  chr7_14103949     ASom    A    G        0      0        2 
   7  chr7_14103949     HCab    A    G        1      2        2 
   7  chr7_14103949     HPrz    A    G        1      2        2 
   7  chr7_14103949     ZBoe    A    G        0      0        2 
   7  chr7_14103949     ZGre    A    G        0      0        2 
   7  chr7_14103949     ZHar    A    G        0      0        2 
   7  chr7_14103949   Sample    A    G        1      2        2 
   7  chr7_14104582     AAsi    G    A        0      0        2 
   7  chr7_14104582     AKia    G    A        0      0        2 
   7  chr7_14104582     AOna    G    A        0      0        2 
   7  chr7_14104582     ASom    G    A        0      0        2 
   7  chr7_14104582     HCab    G    A        1      2        2 
   7  chr7_14104582     HPrz    G    A        1      2        2 
   7  chr7_14104582     ZBoe    G    A        0      0        2 
   7  chr7_14104582     ZGre    G    A        0      0        2 
   7  chr7_14104582     ZHar    G    A        0      0        2 
   7  chr7_14104582   Sample    G    A        1      2        2 
   7  chr7_14114086     AAsi    C    G        0      0        2 
   7  chr7_14114086     AKia    C    G        0      0        2 
   7  chr7_14114086     AOna    C    G        0      0        2 
   7  chr7_14114086     ASom    C    G        0      0        2 
   7  chr7_14114086     HCab    C    G        1      2        2 
   7  chr7_14114086     HPrz    C    G        1      2        2 
   7  chr7_14114086     ZBoe    C    G        0      0        2 
   7  chr7_14114086     ZGre    C    G        0      0        2 
   7  chr7_14114086     ZHar    C    G        0      0        2 
   7  chr7_14114086   Sample    C    G        1      2        2 
   7  chr7_14122272     AAsi    T    C      0.5      1        2 
   7  chr7_14122272     AKia    T    C        0      0        2 
   7  chr7_14122272     AOna    T    C        0      0        2 
   7  chr7_14122272     ASom    T    C        0      0        2 
   7  chr7_14122272     HCab    T    C        0      0        2 
   7  chr7_14122272     HPrz    T    C        0      0        2 
   7  chr7_14122272     ZBoe    T    C        0      0        2 
   7  chr7_14122272     ZGre    T    C        0      0        2 
   7  chr7_14122272     ZHar    T    C        0      0        2 
   7  chr7_14122272   Sample    T    C        0      0        2 
   7  chr7_14123380     AAsi    T    C        0      0        2 
   7  chr7_14123380     AKia    T    C        0      0        2 
   7  chr7_14123380     AOna    T    C        0      0        2 
   7  chr7_14123380     ASom    T    C        0      0        2 
   7  chr7_14123380     HCab    T    C        0      0        2 
   7  chr7_14123380     HPrz    T    C      0.5      1        2 
   7  chr7_14123380     ZBoe    T    C        0      0        2 
   7  chr7_14123380     ZGre    T    C        0      0        2 
   7  chr7_14123380     ZHar    T    C        0      0        2 
   7  chr7_14123380   Sample    T    C        0      0        2 
   7  chr7_14137769     AAsi    C    G        0      0        2 
   7  chr7_14137769     AKia    C    G        0      0        2 
   7  chr7_14137769     AOna    C    G        0      0        2 
   7  chr7_14137769     ASom    C    G        0      0        2 
   7  chr7_14137769     HCab    C    G        0      0        2 
   7  chr7_14137769     HPrz    C    G        0      0        2 
   7  chr7_14137769     ZBoe    C    G      0.5      1        2 
   7  chr7_14137769     ZGre    C    G        0      0        2 
   7  chr7_14137769     ZHar    C    G        0      0        2 
   7  chr7_14137769   Sample    C    G        0      0        2 
   7  chr7_14138216     AAsi    G    A        0      0        2 
   7  chr7_14138216     AKia    G    A        0      0        2 
   7  chr7_14138216     AOna    G    A        0      0        2 
   7  chr7_14138216     ASom    G    A        0      0        2 
   7  chr7_14138216     HCab    G    A        1      2        2 
   7  chr7_14138216     HPrz    G    A        1      2        2 
   7  chr7_14138216     ZBoe    G    A        0      0        2 
   7  chr7_14138216     ZGre    G    A        0      0        2 
   7  chr7_14138216     ZHar    G    A        0      0        2 
   7  chr7_14138216   Sample    G    A        1      2        2 
   7  chr7_14140471     AAsi    A    G        0      0        2 
   7  chr7_14140471     AKia    A    G        0      0        2 
   7  chr7_14140471     AOna    A    G        0      0        2 
   7  chr7_14140471     ASom    A    G        0      0        2 
   7  chr7_14140471     HCab    A    G        1      2        2 
   7  chr7_14140471     HPrz    A    G        1      2        2 
   7  chr7_14140471     ZBoe    A    G        0      0        2 
   7  chr7_14140471     ZGre    A    G        0      0        2 
   7  chr7_14140471     ZHar    A    G        0      0        2 
   7  chr7_14140471   Sample    A    G        1      2        2 
   7  chr7_14154943     AAsi    A    G        0      0        2 
   7  chr7_14154943     AKia    A    G        0      0        2 
   7  chr7_14154943     AOna    A    G        0      0        2 
   7  chr7_14154943     ASom    A    G        0      0        2 
   7  chr7_14154943     HCab    A    G        0      0        2 
   7  chr7_14154943     HPrz    A    G        0      0        2 
   7  chr7_14154943     ZBoe    A    G      0.5      1        2 
   7  chr7_14154943     ZGre    A    G        0      0        2 
   7  chr7_14154943     ZHar    A    G        0      0        2 
   7  chr7_14154943   Sample    A    G        0      0        2 
   7  chr7_14159192     AAsi    T    A        0      0        2 
   7  chr7_14159192     AKia    T    A        0      0        2 
   7  chr7_14159192     AOna    T    A        0      0        2 
   7  chr7_14159192     ASom    T    A        0      0        2 
   7  chr7_14159192     HCab    T    A        0      0        2 
   7  chr7_14159192     HPrz    T    A        0      0        2 
   7  chr7_14159192     ZBoe    T    A      0.5      1        2 
   7  chr7_14159192     ZGre    T    A        0      0        2 
   7  chr7_14159192     ZHar    T    A        0      0        2 
   7  chr7_14159192   Sample    T    A        0      0        2 
   7  chr7_14168611     AAsi    G    T        0      0        2 
   7  chr7_14168611     AKia    G    T        0      0        2 
   7  chr7_14168611     AOna    G    T        0      0        2 
   7  chr7_14168611     ASom    G    T        0      0        2 
   7  chr7_14168611     HCab    G    T        0      0        2 
   7  chr7_14168611     HPrz    G    T        0      0        2 
   7  chr7_14168611     ZBoe    G    T        0      0        2 
   7  chr7_14168611     ZGre    G    T        0      0        2 
   7  chr7_14168611     ZHar    G    T        1      2        2 
   7  chr7_14168611   Sample    G    T        0      0        2 
   7  chr7_14179882     AAsi    T    A        0      0        2 
   7  chr7_14179882     AKia    T    A        0      0        2 
   7  chr7_14179882     AOna    T    A        0      0        2 
   7  chr7_14179882     ASom    T    A        0      0        2 
   7  chr7_14179882     HCab    T    A      0.5      1        2 
   7  chr7_14179882     HPrz    T    A        0      0        2 
   7  chr7_14179882     ZBoe    T    A        0      0        2 
   7  chr7_14179882     ZGre    T    A        0      0        2 
   7  chr7_14179882     ZHar    T    A        0      0        2 
   7  chr7_14179882   Sample    T    A        0      0        2 
   7  chr7_14187903     AAsi    C    G        0      0        2 
   7  chr7_14187903     AKia    C    G        0      0        2 
   7  chr7_14187903     AOna    C    G        1      2        2 
   7  chr7_14187903     ASom    C    G        0      0        2 
   7  chr7_14187903     HCab    C    G        0      0        2 
   7  chr7_14187903     HPrz    C    G        0      0        2 
   7  chr7_14187903     ZBoe    C    G        0      0        2 
   7  chr7_14187903     ZGre    C    G        0      0        2 
   7  chr7_14187903     ZHar    C    G        0      0        2 
   7  chr7_14187903   Sample    C    G        0      0        2 
   7  chr7_14190572     AAsi    C    T      0.5      1        2 
   7  chr7_14190572     AKia    C    T        0      0        2 
   7  chr7_14190572     AOna    C    T        0      0        2 
   7  chr7_14190572     ASom    C    T        1      2        2 
   7  chr7_14190572     HCab    C    T        0      0        2 
   7  chr7_14190572     HPrz    C    T        0      0        2 
   7  chr7_14190572     ZBoe    C    T        0      0        2 
   7  chr7_14190572     ZGre    C    T        0      0        2 
   7  chr7_14190572     ZHar    C    T        0      0        2 
   7  chr7_14190572   Sample    C    T        0      0        2 
   7  chr7_14193798     AAsi    C    G        0      0        2 
   7  chr7_14193798     AKia    C    G        0      0        2 
   7  chr7_14193798     AOna    C    G        0      0        2 
   7  chr7_14193798     ASom    C    G        0      0        2 
   7  chr7_14193798     HCab    C    G      0.5      1        2 
   7  chr7_14193798     HPrz    C    G      0.5      1        2 
   7  chr7_14193798     ZBoe    C    G        0      0        2 
   7  chr7_14193798     ZGre    C    G        0      0        2 
   7  chr7_14193798     ZHar    C    G        0      0        2 
   7  chr7_14193798   Sample    C    G        1      2        2 
   7  chr7_14199218     AAsi    C    G        0      0        2 
   7  chr7_14199218     AKia    C    G        0      0        2 
   7  chr7_14199218     AOna    C    G        0      0        2 
   7  chr7_14199218     ASom    C    G        0      0        2 
   7  chr7_14199218     HCab    C    G        1      2        2 
   7  chr7_14199218     HPrz    C    G        1      2        2 
   7  chr7_14199218     ZBoe    C    G        0      0        2 
   7  chr7_14199218     ZGre    C    G        0      0        2 
   7  chr7_14199218     ZHar    C    G        0      0        2 
   7  chr7_14199218   Sample    C    G        1      2        2 
   7  chr7_14215613     AAsi    G    A        0      0        2 
   7  chr7_14215613     AKia    G    A        0      0        2 
   7  chr7_14215613     AOna    G    A        0      0        2 
   7  chr7_14215613     ASom    G    A        0      0        2 
   7  chr7_14215613     HCab    G    A        0      0        2 
   7  chr7_14215613     HPrz    G    A        0      0        2 
   7  chr7_14215613     ZBoe    G    A      0.5      1        2 
   7  chr7_14215613     ZGre    G    A      0.5      1        2 
   7  chr7_14215613     ZHar    G    A        0      0        2 
   7  chr7_14215613   Sample    G    A        0      0        2 
   7  chr7_14216635     AAsi    C    G        0      0        2 
   7  chr7_14216635     AKia    C    G      0.5      1        2 
   7  chr7_14216635     AOna    C    G        0      0        2 
   7  chr7_14216635     ASom    C    G        0      0        2 
   7  chr7_14216635     HCab    C    G        0      0        2 
   7  chr7_14216635     HPrz    C    G        0      0        2 
   7  chr7_14216635     ZBoe    C    G        0      0        2 
   7  chr7_14216635     ZGre    C    G        0      0        2 
   7  chr7_14216635     ZHar    C    G        0      0        2 
   7  chr7_14216635   Sample    C    G        0      0        2 
   7  chr7_14226741     AAsi    C    G        0      0        2 
   7  chr7_14226741     AKia    C    G        1      2        2 
   7  chr7_14226741     AOna    C    G        1      2        2 
   7  chr7_14226741     ASom    C    G        0      0        2 
   7  chr7_14226741     HCab    C    G        0      0        2 
   7  chr7_14226741     HPrz    C    G        0      0        2 
   7  chr7_14226741     ZBoe    C    G        0      0        2 
   7  chr7_14226741     ZGre    C    G        0      0        2 
   7  chr7_14226741     ZHar    C    G        0      0        2 
   7  chr7_14226741   Sample    C    G        0      0        2 
   7  chr7_14226860     AAsi    C    A        0      0        2 
   7  chr7_14226860     AKia    C    A        0      0        2 
   7  chr7_14226860     AOna    C    A        0      0        2 
   7  chr7_14226860     ASom    C    A        0      0        2 
   7  chr7_14226860     HCab    C    A        0      0        2 
   7  chr7_14226860     HPrz    C    A        0      0        2 
   7  chr7_14226860     ZBoe    C    A        0      0        2 
   7  chr7_14226860     ZGre    C    A        1      2        2 
   7  chr7_14226860     ZHar    C    A        0      0        2 
   7  chr7_14226860   Sample    C    A        0      0        2 
   7  chr7_14240028     AAsi    A    G        0      0        2 
   7  chr7_14240028     AKia    A    G        0      0        2 
   7  chr7_14240028     AOna    A    G        0      0        2 
   7  chr7_14240028     ASom    A    G        0      0        2 
   7  chr7_14240028     HCab    A    G      0.5      1        2 
   7  chr7_14240028     HPrz    A    G        0      0        2 
   7  chr7_14240028     ZBoe    A    G        0      0        2 
   7  chr7_14240028     ZGre    A    G        0      0        2 
   7  chr7_14240028     ZHar    A    G        0      0        2 
   7  chr7_14240028   Sample    A    G        0      0        2 
   7  chr7_14255900     AAsi    C    T        0      0        2 
   7  chr7_14255900     AKia    C    T        0      0        2 
   7  chr7_14255900     AOna    C    T        0      0        2 
   7  chr7_14255900     ASom    C    T        0      0        2 
   7  chr7_14255900     HCab    C    T        1      2        2 
   7  chr7_14255900     HPrz    C    T        1      2        2 
   7  chr7_14255900     ZBoe    C    T        0      0        2 
   7  chr7_14255900     ZGre    C    T        0      0        2 
   7  chr7_14255900     ZHar    C    T        0      0        2 
   7  chr7_14255900   Sample    C    T        1      2        2 
   7  chr7_14262447     AAsi    T    G        0      0        2 
   7  chr7_14262447     AKia    T    G        0      0        2 
   7  chr7_14262447     AOna    T    G        0      0        2 
   7  chr7_14262447     ASom    T    G        0      0        2 
   7  chr7_14262447     HCab    T    G        0      0        2 
   7  chr7_14262447     HPrz    T    G        0      0        2 
   7  chr7_14262447     ZBoe    T    G        0      0        2 
   7  chr7_14262447     ZGre    T    G      0.5      1        2 
   7  chr7_14262447     ZHar    T    G        0      0        2 
   7  chr7_14262447   Sample    T    G        0      0        2 
   7  chr7_14275602     AAsi    G    A        0      0        2 
   7  chr7_14275602     AKia    G    A        0      0        2 
   7  chr7_14275602     AOna    G    A        0      0        2 
   7  chr7_14275602     ASom    G    A        0      0        2 
   7  chr7_14275602     HCab    G    A        1      2        2 
   7  chr7_14275602     HPrz    G    A        1      2        2 
   7  chr7_14275602     ZBoe    G    A        0      0        2 
   7  chr7_14275602     ZGre    G    A        0      0        2 
   7  chr7_14275602     ZHar    G    A        0      0        2 
   7  chr7_14275602   Sample    G    A        0      0        2 
   7  chr7_14275947     AAsi    A    C        0      0        2 
   7  chr7_14275947     AKia    A    C        0      0        2 
   7  chr7_14275947     AOna    A    C        0      0        2 
   7  chr7_14275947     ASom    A    C        0      0        2 
   7  chr7_14275947     HCab    A    C        0      0        2 
   7  chr7_14275947     HPrz    A    C        0      0        2 
   7  chr7_14275947     ZBoe    A    C        0      0        2 
   7  chr7_14275947     ZGre    A    C        0      0        2 
   7  chr7_14275947     ZHar    A    C      0.5      1        2 
   7  chr7_14275947   Sample    A    C        0      0        2 
   7  chr7_14281767     AAsi    T    C        0      0        2 
   7  chr7_14281767     AKia    T    C        0      0        2 
   7  chr7_14281767     AOna    T    C        0      0        2 
   7  chr7_14281767     ASom    T    C        0      0        2 
   7  chr7_14281767     HCab    T    C        0      0        2 
   7  chr7_14281767     HPrz    T    C        0      0        2 
   7  chr7_14281767     ZBoe    T    C        0      0        2 
   7  chr7_14281767     ZGre    T    C      0.5      1        2 
   7  chr7_14281767     ZHar    T    C        0      0        2 
   7  chr7_14281767   Sample    T    C        0      0        2 
   7  chr7_14294937     AAsi    C    T        0      0        2 
   7  chr7_14294937     AKia    C    T        1      2        2 
   7  chr7_14294937     AOna    C    T        0      0        2 
   7  chr7_14294937     ASom    C    T        0      0        2 
   7  chr7_14294937     HCab    C    T        0      0        2 
   7  chr7_14294937     HPrz    C    T        0      0        2 
   7  chr7_14294937     ZBoe    C    T        0      0        2 
   7  chr7_14294937     ZGre    C    T        0      0        2 
   7  chr7_14294937     ZHar    C    T        0      0        2 
   7  chr7_14294937   Sample    C    T        0      0        2 
   7  chr7_14295345     AAsi    T    C        0      0        2 
   7  chr7_14295345     AKia    T    C        0      0        2 
   7  chr7_14295345     AOna    T    C        0      0        2 
   7  chr7_14295345     ASom    T    C        0      0        2 
   7  chr7_14295345     HCab    T    C        1      2        2 
   7  chr7_14295345     HPrz    T    C        1      2        2 
   7  chr7_14295345     ZBoe    T    C        0      0        2 
   7  chr7_14295345     ZGre    T    C        0      0        2 
   7  chr7_14295345     ZHar    T    C        0      0        2 
   7  chr7_14295345   Sample    T    C        1      2        2 
   7  chr7_14297641     AAsi    T    A        0      0        2 
   7  chr7_14297641     AKia    T    A        0      0        2 
   7  chr7_14297641     AOna    T    A        0      0        2 
   7  chr7_14297641     ASom    T    A        0      0        2 
   7  chr7_14297641     HCab    T    A        1      2        2 
   7  chr7_14297641     HPrz    T    A        1      2        2 
   7  chr7_14297641     ZBoe    T    A        0      0        2 
   7  chr7_14297641     ZGre    T    A        0      0        2 
   7  chr7_14297641     ZHar    T    A        0      0        2 
   7  chr7_14297641   Sample    T    A        1      2        2 
   7  chr7_14319813     AAsi    A    G        0      0        2 
   7  chr7_14319813     AKia    A    G        1      2        2 
   7  chr7_14319813     AOna    A    G        1      2        2 
   7  chr7_14319813     ASom    A    G        0      0        2 
   7  chr7_14319813     HCab    A    G        0      0        2 
   7  chr7_14319813     HPrz    A    G        0      0        2 
   7  chr7_14319813     ZBoe    A    G        0      0        2 
   7  chr7_14319813     ZGre    A    G        0      0        2 
   7  chr7_14319813     ZHar    A    G        0      0        2 
   7  chr7_14319813   Sample    A    G        0      0        2 
   7  chr7_14321076     AAsi    A    G        0      0        2 
   7  chr7_14321076     AKia    A    G        0      0        2 
   7  chr7_14321076     AOna    A    G        0      0        2 
   7  chr7_14321076     ASom    A    G        0      0        2 
   7  chr7_14321076     HCab    A    G        1      2        2 
   7  chr7_14321076     HPrz    A    G        1      2        2 
   7  chr7_14321076     ZBoe    A    G        0      0        2 
   7  chr7_14321076     ZGre    A    G        0      0        2 
   7  chr7_14321076     ZHar    A    G        0      0        2 
   7  chr7_14321076   Sample    A    G        1      2        2 
   7  chr7_14322270     AAsi    T    G        0      0        2 
   7  chr7_14322270     AKia    T    G        0      0        2 
   7  chr7_14322270     AOna    T    G        0      0        2 
   7  chr7_14322270     ASom    T    G        0      0        2 
   7  chr7_14322270     HCab    T    G        0      0        2 
   7  chr7_14322270     HPrz    T    G        0      0        2 
   7  chr7_14322270     ZBoe    T    G        0      0        2 
   7  chr7_14322270     ZGre    T    G        1      2        2 
   7  chr7_14322270     ZHar    T    G        0      0        2 
   7  chr7_14322270   Sample    T    G        0      0        2 
   7  chr7_14330628     AAsi    G    A        0      0        2 
   7  chr7_14330628     AKia    G    A        0      0        2 
   7  chr7_14330628     AOna    G    A        0      0        2 
   7  chr7_14330628     ASom    G    A        0      0        2 
   7  chr7_14330628     HCab    G    A        0      0        2 
   7  chr7_14330628     HPrz    G    A        0      0        2 
   7  chr7_14330628     ZBoe    G    A        0      0        2 
   7  chr7_14330628     ZGre    G    A      0.5      1        2 
   7  chr7_14330628     ZHar    G    A        0      0        2 
   7  chr7_14330628   Sample    G    A        0      0        2 
   7  chr7_14331237     AAsi    T    G        0      0        2 
   7  chr7_14331237     AKia    T    G        0      0        2 
   7  chr7_14331237     AOna    T    G        1      2        2 
   7  chr7_14331237     ASom    T    G        0      0        2 
   7  chr7_14331237     HCab    T    G        0      0        2 
   7  chr7_14331237     HPrz    T    G        0      0        2 
   7  chr7_14331237     ZBoe    T    G        0      0        2 
   7  chr7_14331237     ZGre    T    G        0      0        2 
   7  chr7_14331237     ZHar    T    G        0      0        2 
   7  chr7_14331237   Sample    T    G        0      0        2 
   7  chr7_14339768     AAsi    A    G        0      0        2 
   7  chr7_14339768     AKia    A    G        1      2        2 
   7  chr7_14339768     AOna    A    G        0      0        2 
   7  chr7_14339768     ASom    A    G        0      0        2 
   7  chr7_14339768     HCab    A    G        0      0        2 
   7  chr7_14339768     HPrz    A    G        0      0        2 
   7  chr7_14339768     ZBoe    A    G        0      0        2 
   7  chr7_14339768     ZGre    A    G        0      0        2 
   7  chr7_14339768     ZHar    A    G        0      0        2 
   7  chr7_14339768   Sample    A    G        0      0        2 
   7  chr7_14341416     AAsi    C    T        0      0        2 
   7  chr7_14341416     AKia    C    T        0      0        2 
   7  chr7_14341416     AOna    C    T        0      0        2 
   7  chr7_14341416     ASom    C    T        0      0        2 
   7  chr7_14341416     HCab    C    T        1      2        2 
   7  chr7_14341416     HPrz    C    T        1      2        2 
   7  chr7_14341416     ZBoe    C    T        0      0        2 
   7  chr7_14341416     ZGre    C    T        0      0        2 
   7  chr7_14341416     ZHar    C    T        0      0        2 
   7  chr7_14341416   Sample    C    T        1      2        2 
   7  chr7_14341719     AAsi    G    A        0      0        2 
   7  chr7_14341719     AKia    G    A        0      0        2 
   7  chr7_14341719     AOna    G    A        0      0        2 
   7  chr7_14341719     ASom    G    A        0      0        2 
   7  chr7_14341719     HCab    G    A        0      0        2 
   7  chr7_14341719     HPrz    G    A      0.5      1        2 
   7  chr7_14341719     ZBoe    G    A        0      0        2 
   7  chr7_14341719     ZGre    G    A        0      0        2 
   7  chr7_14341719     ZHar    G    A        0      0        2 
   7  chr7_14341719   Sample    G    A        0      0        2 
   7  chr7_14343128     AAsi    C    T        0      0        2 
   7  chr7_14343128     AKia    C    T        0      0        2 
   7  chr7_14343128     AOna    C    T        0      0        2 
   7  chr7_14343128     ASom    C    T        0      0        2 
   7  chr7_14343128     HCab    C    T        0      0        2 
   7  chr7_14343128     HPrz    C    T        0      0        2 
   7  chr7_14343128     ZBoe    C    T        0      0        2 
   7  chr7_14343128     ZGre    C    T        0      0        2 
   7  chr7_14343128     ZHar    C    T        1      2        2 
   7  chr7_14343128   Sample    C    T        0      0        2 
   7  chr7_14350394     AAsi    A    G        0      0        2 
   7  chr7_14350394     AKia    A    G        0      0        2 
   7  chr7_14350394     AOna    A    G        1      2        2 
   7  chr7_14350394     ASom    A    G        0      0        2 
   7  chr7_14350394     HCab    A    G        0      0        2 
   7  chr7_14350394     HPrz    A    G        0      0        2 
   7  chr7_14350394     ZBoe    A    G        0      0        2 
   7  chr7_14350394     ZGre    A    G        0      0        2 
   7  chr7_14350394     ZHar    A    G        0      0        2 
   7  chr7_14350394   Sample    A    G        0      0        2 
   7  chr7_14356049     AAsi    C    G        0      0        2 
   7  chr7_14356049     AKia    C    G        0      0        2 
   7  chr7_14356049     AOna    C    G        0      0        2 
   7  chr7_14356049     ASom    C    G        0      0        2 
   7  chr7_14356049     HCab    C    G        1      2        2 
   7  chr7_14356049     HPrz    C    G        1      2        2 
   7  chr7_14356049     ZBoe    C    G        0      0        2 
   7  chr7_14356049     ZGre    C    G        0      0        2 
   7  chr7_14356049     ZHar    C    G        0      0        2 
   7  chr7_14356049   Sample    C    G        1      2        2 
   7  chr7_14369000     AAsi    C    T      0.5      1        2 
   7  chr7_14369000     AKia    C    T        0      0        2 
   7  chr7_14369000     AOna    C    T        0      0        2 
   7  chr7_14369000     ASom    C    T        0      0        2 
   7  chr7_14369000     HCab    C    T        0      0        2 
   7  chr7_14369000     HPrz    C    T        0      0        2 
   7  chr7_14369000     ZBoe    C    T        0      0        2 
   7  chr7_14369000     ZGre    C    T        0      0        2 
   7  chr7_14369000     ZHar    C    T        0      0        2 
   7  chr7_14369000   Sample    C    T        0      0        2 
   7  chr7_14381741     AAsi    C    T        0      0        2 
   7  chr7_14381741     AKia    C    T        0      0        2 
   7  chr7_14381741     AOna    C    T        1      2        2 
   7  chr7_14381741     ASom    C    T        0      0        2 
   7  chr7_14381741     HCab    C    T        0      0        2 
   7  chr7_14381741     HPrz    C    T        0      0        2 
   7  chr7_14381741     ZBoe    C    T        0      0        2 
   7  chr7_14381741     ZGre    C    T        0      0        2 
   7  chr7_14381741     ZHar    C    T        0      0        2 
   7  chr7_14381741   Sample    C    T        0      0        2 
   7  chr7_14401325     AAsi    T    C        0      0        2 
   7  chr7_14401325     AKia    T    C        0      0        2 
   7  chr7_14401325     AOna    T    C        0      0        2 
   7  chr7_14401325     ASom    T    C        0      0        2 
   7  chr7_14401325     HCab    T    C        0      0        2 
   7  chr7_14401325     HPrz    T    C        0      0        2 
   7  chr7_14401325     ZBoe    T    C        0      0        2 
   7  chr7_14401325     ZGre    T    C      0.5      1        2 
   7  chr7_14401325     ZHar    T    C        0      0        2 
   7  chr7_14401325   Sample    T    C        0      0        2 
   7  chr7_14404784     AAsi    C    T        0      0        2 
   7  chr7_14404784     AKia    C    T        0      0        2 
   7  chr7_14404784     AOna    C    T        0      0        2 
   7  chr7_14404784     ASom    C    T        0      0        2 
   7  chr7_14404784     HCab    C    T        0      0        2 
   7  chr7_14404784     HPrz    C    T        0      0        2 
   7  chr7_14404784     ZBoe    C    T      0.5      1        2 
   7  chr7_14404784     ZGre    C    T        0      0        2 
   7  chr7_14404784     ZHar    C    T        0      0        2 
   7  chr7_14404784   Sample    C    T        0      0        2 
   7  chr7_14409647     AAsi    A    G        0      0        2 
   7  chr7_14409647     AKia    A    G        0      0        2 
   7  chr7_14409647     AOna    A    G        0      0        2 
   7  chr7_14409647     ASom    A    G        0      0        2 
   7  chr7_14409647     HCab    A    G        0      0        2 
   7  chr7_14409647     HPrz    A    G        0      0        2 
   7  chr7_14409647     ZBoe    A    G        0      0        2 
   7  chr7_14409647     ZGre    A    G        0      0        2 
   7  chr7_14409647     ZHar    A    G        1      2        2 
   7  chr7_14409647   Sample    A    G        0      0        2 
   7  chr7_14428984     AAsi    G    T        0      0        2 
   7  chr7_14428984     AKia    G    T        0      0        2 
   7  chr7_14428984     AOna    G    T        0      0        2 
   7  chr7_14428984     ASom    G    T        1      2        2 
   7  chr7_14428984     HCab    G    T        0      0        2 
   7  chr7_14428984     HPrz    G    T        0      0        2 
   7  chr7_14428984     ZBoe    G    T        0      0        2 
   7  chr7_14428984     ZGre    G    T        0      0        2 
   7  chr7_14428984     ZHar    G    T        0      0        2 
   7  chr7_14428984   Sample    G    T        0      0        2 
   7  chr7_14435103     AAsi    G    T        0      0        2 
   7  chr7_14435103     AKia    G    T        0      0        2 
   7  chr7_14435103     AOna    G    T        0      0        2 
   7  chr7_14435103     ASom    G    T        0      0        2 
   7  chr7_14435103     HCab    G    T      0.5      1        2 
   7  chr7_14435103     HPrz    G    T        1      2        2 
   7  chr7_14435103     ZBoe    G    T        0      0        2 
   7  chr7_14435103     ZGre    G    T        0      0        2 
   7  chr7_14435103     ZHar    G    T        0      0        2 
   7  chr7_14435103   Sample    G    T        1      2        2 
   7  chr7_14441282     AAsi    C    T        1      2        2 
   7  chr7_14441282     AKia    C    T        0      0        2 
   7  chr7_14441282     AOna    C    T        0      0        2 
   7  chr7_14441282     ASom    C    T        1      2        2 
   7  chr7_14441282     HCab    C    T        0      0        2 
   7  chr7_14441282     HPrz    C    T        0      0        2 
   7  chr7_14441282     ZBoe    C    T        0      0        2 
   7  chr7_14441282     ZGre    C    T        0      0        2 
   7  chr7_14441282     ZHar    C    T        0      0        2 
   7  chr7_14441282   Sample    C    T        0      0        2 
   7  chr7_14461763     AAsi    A    C        0      0        2 
   7  chr7_14461763     AKia    A    C        0      0        2 
   7  chr7_14461763     AOna    A    C        0      0        2 
   7  chr7_14461763     ASom    A    C        0      0        2 
   7  chr7_14461763     HCab    A    C      0.5      1        2 
   7  chr7_14461763     HPrz    A    C        0      0        2 
   7  chr7_14461763     ZBoe    A    C        0      0        2 
   7  chr7_14461763     ZGre    A    C        0      0        2 
   7  chr7_14461763     ZHar    A    C        0      0        2 
   7  chr7_14461763   Sample    A    C        0      0        2 
   7  chr7_14461886     AAsi    G    A        0      0        2 
   7  chr7_14461886     AKia    G    A        0      0        2 
   7  chr7_14461886     AOna    G    A        0      0        2 
   7  chr7_14461886     ASom    G    A        0      0        2 
   7  chr7_14461886     HCab    G    A        1      2        2 
   7  chr7_14461886     HPrz    G    A        1      2        2 
   7  chr7_14461886     ZBoe    G    A        0      0        2 
   7  chr7_14461886     ZGre    G    A        0      0        2 
   7  chr7_14461886     ZHar    G    A        0      0        2 
   7  chr7_14461886   Sample    G    A        1      2        2 
   7  chr7_14462725     AAsi    T    C        0      0        2 
   7  chr7_14462725     AKia    T    C        0      0        2 
   7  chr7_14462725     AOna    T    C        0      0        2 
   7  chr7_14462725     ASom    T    C        0      0        2 
   7  chr7_14462725     HCab    T    C        0      0        2 
   7  chr7_14462725     HPrz    T    C        0      0        2 
   7  chr7_14462725     ZBoe    T    C        0      0        2 
   7  chr7_14462725     ZGre    T    C      0.5      1        2 
   7  chr7_14462725     ZHar    T    C        0      0        2 
   7  chr7_14462725   Sample    T    C        0      0        2 
   7  chr7_14496369     AAsi    T    C        0      0        2 
   7  chr7_14496369     AKia    T    C        0      0        2 
   7  chr7_14496369     AOna    T    C        0      0        2 
   7  chr7_14496369     ASom    T    C        0      0        2 
   7  chr7_14496369     HCab    T    C        0      0        2 
   7  chr7_14496369     HPrz    T    C        0      0        2 
   7  chr7_14496369     ZBoe    T    C        0      0        2 
   7  chr7_14496369     ZGre    T    C        0      0        2 
   7  chr7_14496369     ZHar    T    C        1      2        2 
   7  chr7_14496369   Sample    T    C        0      0        2 
   7  chr7_14496660     AAsi    G    A        0      0        2 
   7  chr7_14496660     AKia    G    A        0      0        2 
   7  chr7_14496660     AOna    G    A        0      0        2 
   7  chr7_14496660     ASom    G    A        0      0        2 
   7  chr7_14496660     HCab    G    A        1      2        2 
   7  chr7_14496660     HPrz    G    A        1      2        2 
   7  chr7_14496660     ZBoe    G    A        0      0        2 
   7  chr7_14496660     ZGre    G    A        0      0        2 
   7  chr7_14496660     ZHar    G    A        0      0        2 
   7  chr7_14496660   Sample    G    A        1      2        2 
   7  chr7_14515829     AAsi    C    G        0      0        2 
   7  chr7_14515829     AKia    C    G        0      0        2 
   7  chr7_14515829     AOna    C    G        0      0        2 
   7  chr7_14515829     ASom    C    G        0      0        2 
   7  chr7_14515829     HCab    C    G      0.5      1        2 
   7  chr7_14515829     HPrz    C    G        0      0        2 
   7  chr7_14515829     ZBoe    C    G        0      0        2 
   7  chr7_14515829     ZGre    C    G        0      0        2 
   7  chr7_14515829     ZHar    C    G        0      0        2 
   7  chr7_14515829   Sample    C    G        0      0        2 
   7  chr7_14517648     AAsi    G    C        0      0        2 
   7  chr7_14517648     AKia    G    C        0      0        2 
   7  chr7_14517648     AOna    G    C        0      0        2 
   7  chr7_14517648     ASom    G    C        0      0        2 
   7  chr7_14517648     HCab    G    C        0      0        2 
   7  chr7_14517648     HPrz    G    C        0      0        2 
   7  chr7_14517648     ZBoe    G    C        0      0        2 
   7  chr7_14517648     ZGre    G    C        0      0        2 
   7  chr7_14517648     ZHar    G    C        1      2        2 
   7  chr7_14517648   Sample    G    C        0      0        2 
   7  chr7_14521515     AAsi    G    A        0      0        2 
   7  chr7_14521515     AKia    G    A        0      0        2 
   7  chr7_14521515     AOna    G    A        0      0        2 
   7  chr7_14521515     ASom    G    A        0      0        2 
   7  chr7_14521515     HCab    G    A        1      2        2 
   7  chr7_14521515     HPrz    G    A        1      2        2 
   7  chr7_14521515     ZBoe    G    A        0      0        2 
   7  chr7_14521515     ZGre    G    A        0      0        2 
   7  chr7_14521515     ZHar    G    A        0      0        2 
   7  chr7_14521515   Sample    G    A        1      2        2 
   7  chr7_14521808     AAsi    C    T        0      0        2 
   7  chr7_14521808     AKia    C    T        0      0        2 
   7  chr7_14521808     AOna    C    T        0      0        2 
   7  chr7_14521808     ASom    C    T        0      0        2 
   7  chr7_14521808     HCab    C    T        1      2        2 
   7  chr7_14521808     HPrz    C    T        1      2        2 
   7  chr7_14521808     ZBoe    C    T        0      0        2 
   7  chr7_14521808     ZGre    C    T        0      0        2 
   7  chr7_14521808     ZHar    C    T        0      0        2 
   7  chr7_14521808   Sample    C    T        1      2        2 
   7  chr7_14523830     AAsi    G    C        0      0        2 
   7  chr7_14523830     AKia    G    C        0      0        2 
   7  chr7_14523830     AOna    G    C        0      0        2 
   7  chr7_14523830     ASom    G    C        0      0        2 
   7  chr7_14523830     HCab    G    C        0      0        2 
   7  chr7_14523830     HPrz    G    C        0      0        2 
   7  chr7_14523830     ZBoe    G    C      0.5      1        2 
   7  chr7_14523830     ZGre    G    C        0      0        2 
   7  chr7_14523830     ZHar    G    C        0      0        2 
   7  chr7_14523830   Sample    G    C        0      0        2 
   7  chr7_14524557     AAsi    T    C      0.5      1        2 
   7  chr7_14524557     AKia    T    C        0      0        2 
   7  chr7_14524557     AOna    T    C        0      0        2 
   7  chr7_14524557     ASom    T    C        0      0        2 
   7  chr7_14524557     HCab    T    C        0      0        2 
   7  chr7_14524557     HPrz    T    C        0      0        2 
   7  chr7_14524557     ZBoe    T    C        0      0        2 
   7  chr7_14524557     ZGre    T    C        0      0        2 
   7  chr7_14524557     ZHar    T    C        0      0        2 
   7  chr7_14524557   Sample    T    C        0      0        2 
   7  chr7_14537359     AAsi    C    T        0      0        2 
   7  chr7_14537359     AKia    C    T        0      0        2 
   7  chr7_14537359     AOna    C    T        0      0        2 
   7  chr7_14537359     ASom    C    T        0      0        2 
   7  chr7_14537359     HCab    C    T        1      2        2 
   7  chr7_14537359     HPrz    C    T        1      2        2 
   7  chr7_14537359     ZBoe    C    T        0      0        2 
   7  chr7_14537359     ZGre    C    T        0      0        2 
   7  chr7_14537359     ZHar    C    T        0      0        2 
   7  chr7_14537359   Sample    C    T        1      2        2 
   7  chr7_14550513     AAsi    A    G        0      0        2 
   7  chr7_14550513     AKia    A    G        0      0        2 
   7  chr7_14550513     AOna    A    G        0      0        2 
   7  chr7_14550513     ASom    A    G        1      2        2 
   7  chr7_14550513     HCab    A    G        0      0        2 
   7  chr7_14550513     HPrz    A    G        0      0        2 
   7  chr7_14550513     ZBoe    A    G        0      0        2 
   7  chr7_14550513     ZGre    A    G        0      0        2 
   7  chr7_14550513     ZHar    A    G        0      0        2 
   7  chr7_14550513   Sample    A    G        0      0        2 
   7  chr7_14562191     AAsi    C    T        0      0        2 
   7  chr7_14562191     AKia    C    T        0      0        2 
   7  chr7_14562191     AOna    C    T        0      0        2 
   7  chr7_14562191     ASom    C    T        0      0        2 
   7  chr7_14562191     HCab    C    T        0      0        2 
   7  chr7_14562191     HPrz    C    T        0      0        2 
   7  chr7_14562191     ZBoe    C    T        0      0        2 
   7  chr7_14562191     ZGre    C    T        0      0        2 
   7  chr7_14562191     ZHar    C    T      0.5      1        2 
   7  chr7_14562191   Sample    C    T        0      0        2 
   7  chr7_14562204     AAsi    A    G        0      0        2 
   7  chr7_14562204     AKia    A    G        0      0        2 
   7  chr7_14562204     AOna    A    G        0      0        2 
   7  chr7_14562204     ASom    A    G        0      0        2 
   7  chr7_14562204     HCab    A    G        1      2        2 
   7  chr7_14562204     HPrz    A    G        1      2        2 
   7  chr7_14562204     ZBoe    A    G        0      0        2 
   7  chr7_14562204     ZGre    A    G        0      0        2 
   7  chr7_14562204     ZHar    A    G        0      0        2 
   7  chr7_14562204   Sample    A    G        1      2        2 
   7  chr7_14568861     AAsi    C    T        0      0        2 
   7  chr7_14568861     AKia    C    T        0      0        2 
   7  chr7_14568861     AOna    C    T        0      0        2 
   7  chr7_14568861     ASom    C    T        0      0        2 
   7  chr7_14568861     HCab    C    T        1      2        2 
   7  chr7_14568861     HPrz    C    T        1      2        2 
   7  chr7_14568861     ZBoe    C    T        0      0        2 
   7  chr7_14568861     ZGre    C    T        0      0        2 
   7  chr7_14568861     ZHar    C    T        0      0        2 
   7  chr7_14568861   Sample    C    T        1      2        2 
   7  chr7_14569381     AAsi    C    A        0      0        2 
   7  chr7_14569381     AKia    C    A        0      0        2 
   7  chr7_14569381     AOna    C    A        0      0        2 
   7  chr7_14569381     ASom    C    A        0      0        2 
   7  chr7_14569381     HCab    C    A        0      0        2 
   7  chr7_14569381     HPrz    C    A        0      0        2 
   7  chr7_14569381     ZBoe    C    A        0      0        2 
   7  chr7_14569381     ZGre    C    A        0      0        2 
   7  chr7_14569381     ZHar    C    A      0.5      1        2 
   7  chr7_14569381   Sample    C    A        0      0        2 
   7  chr7_14578409     AAsi    T    G        0      0        2 
   7  chr7_14578409     AKia    T    G        0      0        2 
   7  chr7_14578409     AOna    T    G        0      0        2 
   7  chr7_14578409     ASom    T    G        0      0        2 
   7  chr7_14578409     HCab    T    G        1      2        2 
   7  chr7_14578409     HPrz    T    G        1      2        2 
   7  chr7_14578409     ZBoe    T    G        0      0        2 
   7  chr7_14578409     ZGre    T    G        0      0        2 
   7  chr7_14578409     ZHar    T    G        0      0        2 
   7  chr7_14578409   Sample    T    G        1      2        2 
   7  chr7_14580307     AAsi    A    C        0      0        2 
   7  chr7_14580307     AKia    A    C        1      2        2 
   7  chr7_14580307     AOna    A    C        1      2        2 
   7  chr7_14580307     ASom    A    C        0      0        2 
   7  chr7_14580307     HCab    A    C        0      0        2 
   7  chr7_14580307     HPrz    A    C        0      0        2 
   7  chr7_14580307     ZBoe    A    C        0      0        2 
   7  chr7_14580307     ZGre    A    C        0      0        2 
   7  chr7_14580307     ZHar    A    C        0      0        2 
   7  chr7_14580307   Sample    A    C        0      0        2 
   7  chr7_14587824     AAsi    A    G        0      0        2 
   7  chr7_14587824     AKia    A    G        0      0        2 
   7  chr7_14587824     AOna    A    G        0      0        2 
   7  chr7_14587824     ASom    A    G        0      0        2 
   7  chr7_14587824     HCab    A    G        1      2        2 
   7  chr7_14587824     HPrz    A    G        1      2        2 
   7  chr7_14587824     ZBoe    A    G        0      0        2 
   7  chr7_14587824     ZGre    A    G        0      0        2 
   7  chr7_14587824     ZHar    A    G        0      0        2 
   7  chr7_14587824   Sample    A    G        1      2        2 
   7  chr7_14589574     AAsi    T    C        1      2        2 
   7  chr7_14589574     AKia    T    C        0      0        2 
   7  chr7_14589574     AOna    T    C        0      0        2 
   7  chr7_14589574     ASom    T    C        0      0        2 
   7  chr7_14589574     HCab    T    C        0      0        2 
   7  chr7_14589574     HPrz    T    C        0      0        2 
   7  chr7_14589574     ZBoe    T    C        0      0        2 
   7  chr7_14589574     ZGre    T    C        0      0        2 
   7  chr7_14589574     ZHar    T    C        0      0        2 
   7  chr7_14589574   Sample    T    C        0      0        2 
   7  chr7_14590695     AAsi    A    G        0      0        2 
   7  chr7_14590695     AKia    A    G        0      0        2 
   7  chr7_14590695     AOna    A    G        1      2        2 
   7  chr7_14590695     ASom    A    G        0      0        2 
   7  chr7_14590695     HCab    A    G        0      0        2 
   7  chr7_14590695     HPrz    A    G        0      0        2 
   7  chr7_14590695     ZBoe    A    G        0      0        2 
   7  chr7_14590695     ZGre    A    G        0      0        2 
   7  chr7_14590695     ZHar    A    G        0      0        2 
   7  chr7_14590695   Sample    A    G        0      0        2 
   7  chr7_14607260     AAsi    A    T        0      0        2 
   7  chr7_14607260     AKia    A    T        0      0        2 
   7  chr7_14607260     AOna    A    T        0      0        2 
   7  chr7_14607260     ASom    A    T        0      0        2 
   7  chr7_14607260     HCab    A    T      0.5      1        2 
   7  chr7_14607260     HPrz    A    T      0.5      1        2 
   7  chr7_14607260     ZBoe    A    T        0      0        2 
   7  chr7_14607260     ZGre    A    T        0      0        2 
   7  chr7_14607260     ZHar    A    T        0      0        2 
   7  chr7_14607260   Sample    A    T        0      0        2 
   7  chr7_14618517     AAsi    T    C        0      0        2 
   7  chr7_14618517     AKia    T    C        0      0        2 
   7  chr7_14618517     AOna    T    C        0      0        2 
   7  chr7_14618517     ASom    T    C        0      0        2 
   7  chr7_14618517     HCab    T    C        0      0        2 
   7  chr7_14618517     HPrz    T    C        0      0        2 
   7  chr7_14618517     ZBoe    T    C      0.5      1        2 
   7  chr7_14618517     ZGre    T    C        0      0        2 
   7  chr7_14618517     ZHar    T    C        0      0        2 
   7  chr7_14618517   Sample    T    C        0      0        2 
   7  chr7_14654979     AAsi    T    C        0      0        2 
   7  chr7_14654979     AKia    T    C        0      0        2 
   7  chr7_14654979     AOna    T    C        1      2        2 
   7  chr7_14654979     ASom    T    C        0      0        2 
   7  chr7_14654979     HCab    T    C        0      0        2 
   7  chr7_14654979     HPrz    T    C        0      0        2 
   7  chr7_14654979     ZBoe    T    C        0      0        2 
   7  chr7_14654979     ZGre    T    C        0      0        2 
   7  chr7_14654979     ZHar    T    C        0      0        2 
   7  chr7_14654979   Sample    T    C        0      0        2 
   7  chr7_14658617     AAsi    A    G        0      0        2 
   7  chr7_14658617     AKia    A    G        0      0        2 
   7  chr7_14658617     AOna    A    G        0      0        2 
   7  chr7_14658617     ASom    A    G        0      0        2 
   7  chr7_14658617     HCab    A    G        1      2        2 
   7  chr7_14658617     HPrz    A    G        1      2        2 
   7  chr7_14658617     ZBoe    A    G        0      0        2 
   7  chr7_14658617     ZGre    A    G        0      0        2 
   7  chr7_14658617     ZHar    A    G        0      0        2 
   7  chr7_14658617   Sample    A    G        1      2        2 
   7  chr7_14662592     AAsi    G    A        0      0        2 
   7  chr7_14662592     AKia    G    A        0      0        2 
   7  chr7_14662592     AOna    G    A        0      0        2 
   7  chr7_14662592     ASom    G    A        0      0        2 
   7  chr7_14662592     HCab    G    A        0      0        2 
   7  chr7_14662592     HPrz    G    A        0      0        2 
   7  chr7_14662592     ZBoe    G    A      0.5      1        2 
   7  chr7_14662592     ZGre    G    A        0      0        2 
   7  chr7_14662592     ZHar    G    A        0      0        2 
   7  chr7_14662592   Sample    G    A        0      0        2 
   7  chr7_14669079     AAsi    T    C        0      0        2 
   7  chr7_14669079     AKia    T    C        0      0        2 
   7  chr7_14669079     AOna    T    C        1      2        2 
   7  chr7_14669079     ASom    T    C        0      0        2 
   7  chr7_14669079     HCab    T    C        0      0        2 
   7  chr7_14669079     HPrz    T    C        0      0        2 
   7  chr7_14669079     ZBoe    T    C        0      0        2 
   7  chr7_14669079     ZGre    T    C        0      0        2 
   7  chr7_14669079     ZHar    T    C        0      0        2 
   7  chr7_14669079   Sample    T    C        0      0        2 
   7  chr7_14674843     AAsi    C    T        0      0        2 
   7  chr7_14674843     AKia    C    T        0      0        2 
   7  chr7_14674843     AOna    C    T        0      0        2 
   7  chr7_14674843     ASom    C    T        0      0        2 
   7  chr7_14674843     HCab    C    T        1      2        2 
   7  chr7_14674843     HPrz    C    T        1      2        2 
   7  chr7_14674843     ZBoe    C    T        0      0        2 
   7  chr7_14674843     ZGre    C    T        0      0        2 
   7  chr7_14674843     ZHar    C    T        0      0        2 
   7  chr7_14674843   Sample    C    T        1      2        2 
   7  chr7_14687467     AAsi    G    A        0      0        2 
   7  chr7_14687467     AKia    G    A        0      0        2 
   7  chr7_14687467     AOna    G    A        0      0        2 
   7  chr7_14687467     ASom    G    A        1      2        2 
   7  chr7_14687467     HCab    G    A        0      0        2 
   7  chr7_14687467     HPrz    G    A        0      0        2 
   7  chr7_14687467     ZBoe    G    A        0      0        2 
   7  chr7_14687467     ZGre    G    A        0      0        2 
   7  chr7_14687467     ZHar    G    A        0      0        2 
   7  chr7_14687467   Sample    G    A        0      0        2 
   7  chr7_14693226     AAsi    C    T        0      0        2 
   7  chr7_14693226     AKia    C    T        0      0        2 
   7  chr7_14693226     AOna    C    T        0      0        2 
   7  chr7_14693226     ASom    C    T        0      0        2 
   7  chr7_14693226     HCab    C    T        0      0        2 
   7  chr7_14693226     HPrz    C    T        0      0        2 
   7  chr7_14693226     ZBoe    C    T        1      2        2 
   7  chr7_14693226     ZGre    C    T        0      0        2 
   7  chr7_14693226     ZHar    C    T        0      0        2 
   7  chr7_14693226   Sample    C    T        0      0        2 
   7  chr7_14694010     AAsi    T    C        0      0        2 
   7  chr7_14694010     AKia    T    C        0      0        2 
   7  chr7_14694010     AOna    T    C        0      0        2 
   7  chr7_14694010     ASom    T    C        0      0        2 
   7  chr7_14694010     HCab    T    C        0      0        2 
   7  chr7_14694010     HPrz    T    C      0.5      1        2 
   7  chr7_14694010     ZBoe    T    C        0      0        2 
   7  chr7_14694010     ZGre    T    C        0      0        2 
   7  chr7_14694010     ZHar    T    C        0      0        2 
   7  chr7_14694010   Sample    T    C        0      0        2 
   7  chr7_14697880     AAsi    G    A      0.5      1        2 
   7  chr7_14697880     AKia    G    A        0      0        2 
   7  chr7_14697880     AOna    G    A        0      0        2 
   7  chr7_14697880     ASom    G    A        0      0        2 
   7  chr7_14697880     HCab    G    A        0      0        2 
   7  chr7_14697880     HPrz    G    A        0      0        2 
   7  chr7_14697880     ZBoe    G    A        0      0        2 
   7  chr7_14697880     ZGre    G    A        0      0        2 
   7  chr7_14697880     ZHar    G    A        0      0        2 
   7  chr7_14697880   Sample    G    A        0      0        2 
   7  chr7_14701389     AAsi    A    T      0.5      1        2 
   7  chr7_14701389     AKia    A    T        0      0        2 
   7  chr7_14701389     AOna    A    T        0      0        2 
   7  chr7_14701389     ASom    A    T        1      2        2 
   7  chr7_14701389     HCab    A    T        0      0        2 
   7  chr7_14701389     HPrz    A    T        0      0        2 
   7  chr7_14701389     ZBoe    A    T        0      0        2 
   7  chr7_14701389     ZGre    A    T        0      0        2 
   7  chr7_14701389     ZHar    A    T        0      0        2 
   7  chr7_14701389   Sample    A    T        0      0        2 
   7  chr7_14704999     AAsi    A    T      0.5      1        2 
   7  chr7_14704999     AKia    A    T        0      0        2 
   7  chr7_14704999     AOna    A    T        0      0        2 
   7  chr7_14704999     ASom    A    T        0      0        2 
   7  chr7_14704999     HCab    A    T        0      0        2 
   7  chr7_14704999     HPrz    A    T        0      0        2 
   7  chr7_14704999     ZBoe    A    T        0      0        2 
   7  chr7_14704999     ZGre    A    T        0      0        2 
   7  chr7_14704999     ZHar    A    T        0      0        2 
   7  chr7_14704999   Sample    A    T        0      0        2 
   7  chr7_14705849     AAsi    G    A        0      0        2 
   7  chr7_14705849     AKia    G    A        0      0        2 
   7  chr7_14705849     AOna    G    A        0      0        2 
   7  chr7_14705849     ASom    G    A        0      0        2 
   7  chr7_14705849     HCab    G    A      0.5      1        2 
   7  chr7_14705849     HPrz    G    A        0      0        2 
   7  chr7_14705849     ZBoe    G    A        0      0        2 
   7  chr7_14705849     ZGre    G    A        0      0        2 
   7  chr7_14705849     ZHar    G    A        0      0        2 
   7  chr7_14705849   Sample    G    A        0      0        2 
   7  chr7_14711947     AAsi    T    C        0      0        2 
   7  chr7_14711947     AKia    T    C        0      0        2 
   7  chr7_14711947     AOna    T    C        1      2        2 
   7  chr7_14711947     ASom    T    C        0      0        2 
   7  chr7_14711947     HCab    T    C        0      0        2 
   7  chr7_14711947     HPrz    T    C        0      0        2 
   7  chr7_14711947     ZBoe    T    C        0      0        2 
   7  chr7_14711947     ZGre    T    C        0      0        2 
   7  chr7_14711947     ZHar    T    C        0      0        2 
   7  chr7_14711947   Sample    T    C        0      0        2 
   7  chr7_14715122     AAsi    A    G        0      0        2 
   7  chr7_14715122     AKia    A    G        0      0        2 
   7  chr7_14715122     AOna    A    G        0      0        2 
   7  chr7_14715122     ASom    A    G        0      0        2 
   7  chr7_14715122     HCab    A    G        1      2        2 
   7  chr7_14715122     HPrz    A    G        1      2        2 
   7  chr7_14715122     ZBoe    A    G        0      0        2 
   7  chr7_14715122     ZGre    A    G        0      0        2 
   7  chr7_14715122     ZHar    A    G        0      0        2 
   7  chr7_14715122   Sample    A    G        1      2        2 
   7  chr7_14735621     AAsi    T    C        0      0        2 
   7  chr7_14735621     AKia    T    C      0.5      1        2 
   7  chr7_14735621     AOna    T    C        0      0        2 
   7  chr7_14735621     ASom    T    C        0      0        2 
   7  chr7_14735621     HCab    T    C        0      0        2 
   7  chr7_14735621     HPrz    T    C        0      0        2 
   7  chr7_14735621     ZBoe    T    C        0      0        2 
   7  chr7_14735621     ZGre    T    C        0      0        2 
   7  chr7_14735621     ZHar    T    C        0      0        2 
   7  chr7_14735621   Sample    T    C        1      2        2 
   7  chr7_14738733     AAsi    G    A        0      0        2 
   7  chr7_14738733     AKia    G    A        0      0        2 
   7  chr7_14738733     AOna    G    A        0      0        2 
   7  chr7_14738733     ASom    G    A        0      0        2 
   7  chr7_14738733     HCab    G    A        1      2        2 
   7  chr7_14738733     HPrz    G    A        1      2        2 
   7  chr7_14738733     ZBoe    G    A        0      0        2 
   7  chr7_14738733     ZGre    G    A        0      0        2 
   7  chr7_14738733     ZHar    G    A        0      0        2 
   7  chr7_14738733   Sample    G    A        1      2        2 
   7  chr7_14742338     AAsi    T    C      0.5      1        2 
   7  chr7_14742338     AKia    T    C        0      0        2 
   7  chr7_14742338     AOna    T    C        0      0        2 
   7  chr7_14742338     ASom    T    C        1      2        2 
   7  chr7_14742338     HCab    T    C        0      0        2 
   7  chr7_14742338     HPrz    T    C        0      0        2 
   7  chr7_14742338     ZBoe    T    C        0      0        2 
   7  chr7_14742338     ZGre    T    C        0      0        2 
   7  chr7_14742338     ZHar    T    C        0      0        2 
   7  chr7_14742338   Sample    T    C        0      0        2 
   7  chr7_14742821     AAsi    T    C        0      0        2 
   7  chr7_14742821     AKia    T    C      0.5      1        2 
   7  chr7_14742821     AOna    T    C        0      0        2 
   7  chr7_14742821     ASom    T    C        0      0        2 
   7  chr7_14742821     HCab    T    C        0      0        2 
   7  chr7_14742821     HPrz    T    C        0      0        2 
   7  chr7_14742821     ZBoe    T    C        0      0        2 
   7  chr7_14742821     ZGre    T    C        0      0        2 
   7  chr7_14742821     ZHar    T    C        0      0        2 
   7  chr7_14742821   Sample    T    C        0      0        2 
   7  chr7_14742876     AAsi    G    A        0      0        2 
   7  chr7_14742876     AKia    G    A      0.5      1        2 
   7  chr7_14742876     AOna    G    A        0      0        2 
   7  chr7_14742876     ASom    G    A        0      0        2 
   7  chr7_14742876     HCab    G    A        0      0        2 
   7  chr7_14742876     HPrz    G    A        0      0        2 
   7  chr7_14742876     ZBoe    G    A        0      0        2 
   7  chr7_14742876     ZGre    G    A        0      0        2 
   7  chr7_14742876     ZHar    G    A        0      0        2 
   7  chr7_14742876   Sample    G    A        0      0        2 
   7  chr7_14750735     AAsi    C    T        0      0        2 
   7  chr7_14750735     AKia    C    T        0      0        2 
   7  chr7_14750735     AOna    C    T        0      0        2 
   7  chr7_14750735     ASom    C    T        0      0        2 
   7  chr7_14750735     HCab    C    T        1      2        2 
   7  chr7_14750735     HPrz    C    T        1      2        2 
   7  chr7_14750735     ZBoe    C    T        0      0        2 
   7  chr7_14750735     ZGre    C    T        0      0        2 
   7  chr7_14750735     ZHar    C    T        0      0        2 
   7  chr7_14750735   Sample    C    T        1      2        2 
   7  chr7_14753099     AAsi    A    G        0      0        2 
   7  chr7_14753099     AKia    A    G        0      0        2 
   7  chr7_14753099     AOna    A    G        0      0        2 
   7  chr7_14753099     ASom    A    G        0      0        2 
   7  chr7_14753099     HCab    A    G        0      0        2 
   7  chr7_14753099     HPrz    A    G        0      0        2 
   7  chr7_14753099     ZBoe    A    G        0      0        2 
   7  chr7_14753099     ZGre    A    G        0      0        2 
   7  chr7_14753099     ZHar    A    G      0.5      1        2 
   7  chr7_14753099   Sample    A    G        0      0        2 
   7  chr7_14760217     AAsi    T    C        0      0        2 
   7  chr7_14760217     AKia    T    C        0      0        2 
   7  chr7_14760217     AOna    T    C        0      0        2 
   7  chr7_14760217     ASom    T    C        0      0        2 
   7  chr7_14760217     HCab    T    C        0      0        2 
   7  chr7_14760217     HPrz    T    C      0.5      1        2 
   7  chr7_14760217     ZBoe    T    C        0      0        2 
   7  chr7_14760217     ZGre    T    C        0      0        2 
   7  chr7_14760217     ZHar    T    C        0      0        2 
   7  chr7_14760217   Sample    T    C        0      0        2 
   7  chr7_14768466     AAsi    T    A        0      0        2 
   7  chr7_14768466     AKia    T    A      0.5      1        2 
   7  chr7_14768466     AOna    T    A        0      0        2 
   7  chr7_14768466     ASom    T    A        0      0        2 
   7  chr7_14768466     HCab    T    A        0      0        2 
   7  chr7_14768466     HPrz    T    A        0      0        2 
   7  chr7_14768466     ZBoe    T    A        0      0        2 
   7  chr7_14768466     ZGre    T    A        0      0        2 
   7  chr7_14768466     ZHar    T    A        0      0        2 
   7  chr7_14768466   Sample    T    A        0      0        2 
   7  chr7_14772510     AAsi    A    G        0      0        2 
   7  chr7_14772510     AKia    A    G        0      0        2 
   7  chr7_14772510     AOna    A    G        0      0        2 
   7  chr7_14772510     ASom    A    G        0      0        2 
   7  chr7_14772510     HCab    A    G        0      0        2 
   7  chr7_14772510     HPrz    A    G        0      0        2 
   7  chr7_14772510     ZBoe    A    G      0.5      1        2 
   7  chr7_14772510     ZGre    A    G        0      0        2 
   7  chr7_14772510     ZHar    A    G        0      0        2 
   7  chr7_14772510   Sample    A    G        0      0        2 
   7  chr7_14776466     AAsi    C    T        0      0        2 
   7  chr7_14776466     AKia    C    T        0      0        2 
   7  chr7_14776466     AOna    C    T        0      0        2 
   7  chr7_14776466     ASom    C    T        0      0        2 
   7  chr7_14776466     HCab    C    T        1      2        2 
   7  chr7_14776466     HPrz    C    T      0.5      1        2 
   7  chr7_14776466     ZBoe    C    T        0      0        2 
   7  chr7_14776466     ZGre    C    T        0      0        2 
   7  chr7_14776466     ZHar    C    T        0      0        2 
   7  chr7_14776466   Sample    C    T        0      0        2 
   7  chr7_14778659     AAsi    G    C        0      0        2 
   7  chr7_14778659     AKia    G    C        0      0        2 
   7  chr7_14778659     AOna    G    C        0      0        2 
   7  chr7_14778659     ASom    G    C        0      0        2 
   7  chr7_14778659     HCab    G    C        0      0        2 
   7  chr7_14778659     HPrz    G    C        0      0        2 
   7  chr7_14778659     ZBoe    G    C      0.5      1        2 
   7  chr7_14778659     ZGre    G    C        0      0        2 
   7  chr7_14778659     ZHar    G    C        0      0        2 
   7  chr7_14778659   Sample    G    C        0      0        2 
   7  chr7_14781029     AAsi    A    G        0      0        2 
   7  chr7_14781029     AKia    A    G        0      0        2 
   7  chr7_14781029     AOna    A    G        0      0        2 
   7  chr7_14781029     ASom    A    G        0      0        2 
   7  chr7_14781029     HCab    A    G        1      2        2 
   7  chr7_14781029     HPrz    A    G        1      2        2 
   7  chr7_14781029     ZBoe    A    G        0      0        2 
   7  chr7_14781029     ZGre    A    G        0      0        2 
   7  chr7_14781029     ZHar    A    G        0      0        2 
   7  chr7_14781029   Sample    A    G        1      2        2 
   7  chr7_14794099     AAsi    A    C        0      0        2 
   7  chr7_14794099     AKia    A    C        0      0        2 
   7  chr7_14794099     AOna    A    C        1      2        2 
   7  chr7_14794099     ASom    A    C        0      0        2 
   7  chr7_14794099     HCab    A    C        0      0        2 
   7  chr7_14794099     HPrz    A    C        0      0        2 
   7  chr7_14794099     ZBoe    A    C        0      0        2 
   7  chr7_14794099     ZGre    A    C        0      0        2 
   7  chr7_14794099     ZHar    A    C        0      0        2 
   7  chr7_14794099   Sample    A    C        0      0        2 
   7  chr7_14796731     AAsi    G    A        1      2        2 
   7  chr7_14796731     AKia    G    A      0.5      1        2 
   7  chr7_14796731     AOna    G    A        0      0        2 
   7  chr7_14796731     ASom    G    A        1      2        2 
   7  chr7_14796731     HCab    G    A        0      0        2 
   7  chr7_14796731     HPrz    G    A        0      0        2 
   7  chr7_14796731     ZBoe    G    A        1      2        2 
   7  chr7_14796731     ZGre    G    A        0      0        2 
   7  chr7_14796731     ZHar    G    A        0      0        2 
   7  chr7_14796731   Sample    G    A        0      0        2 
   7  chr7_14804058     AAsi    A    G        0      0        2 
   7  chr7_14804058     AKia    A    G        0      0        2 
   7  chr7_14804058     AOna    A    G        1      2        2 
   7  chr7_14804058     ASom    A    G        0      0        2 
   7  chr7_14804058     HCab    A    G        0      0        2 
   7  chr7_14804058     HPrz    A    G        0      0        2 
   7  chr7_14804058     ZBoe    A    G        1      2        2 
   7  chr7_14804058     ZGre    A    G        0      0        2 
   7  chr7_14804058     ZHar    A    G        1      2        2 
   7  chr7_14804058   Sample    A    G        0      0        2 
   7  chr7_14804220     AAsi    A    G        0      0        2 
   7  chr7_14804220     AKia    A    G      0.5      1        2 
   7  chr7_14804220     AOna    A    G        0      0        2 
   7  chr7_14804220     ASom    A    G        0      0        2 
   7  chr7_14804220     HCab    A    G        0      0        2 
   7  chr7_14804220     HPrz    A    G        0      0        2 
   7  chr7_14804220     ZBoe    A    G        0      0        2 
   7  chr7_14804220     ZGre    A    G        0      0        2 
   7  chr7_14804220     ZHar    A    G        0      0        2 
   7  chr7_14804220   Sample    A    G        0      0        2 
   7  chr7_14805679     AAsi    C    T        0      0        2 
   7  chr7_14805679     AKia    C    T        0      0        2 
   7  chr7_14805679     AOna    C    T        0      0        2 
   7  chr7_14805679     ASom    C    T        0      0        2 
   7  chr7_14805679     HCab    C    T        1      2        2 
   7  chr7_14805679     HPrz    C    T        1      2        2 
   7  chr7_14805679     ZBoe    C    T        0      0        2 
   7  chr7_14805679     ZGre    C    T        0      0        2 
   7  chr7_14805679     ZHar    C    T        0      0        2 
   7  chr7_14805679   Sample    C    T        1      2        2 
   7  chr7_14806847     AAsi    A    T        0      0        2 
   7  chr7_14806847     AKia    A    T        0      0        2 
   7  chr7_14806847     AOna    A    T        0      0        2 
   7  chr7_14806847     ASom    A    T        0      0        2 
   7  chr7_14806847     HCab    A    T        1      2        2 
   7  chr7_14806847     HPrz    A    T        1      2        2 
   7  chr7_14806847     ZBoe    A    T        0      0        2 
   7  chr7_14806847     ZGre    A    T        0      0        2 
   7  chr7_14806847     ZHar    A    T        0      0        2 
   7  chr7_14806847   Sample    A    T        1      2        2 
   7  chr7_14808982     AAsi    T    C        0      0        2 
   7  chr7_14808982     AKia    T    C        0      0        2 
   7  chr7_14808982     AOna    T    C        0      0        2 
   7  chr7_14808982     ASom    T    C        0      0        2 
   7  chr7_14808982     HCab    T    C        1      2        2 
   7  chr7_14808982     HPrz    T    C        1      2        2 
   7  chr7_14808982     ZBoe    T    C        0      0        2 
   7  chr7_14808982     ZGre    T    C        0      0        2 
   7  chr7_14808982     ZHar    T    C        0      0        2 
   7  chr7_14808982   Sample    T    C        1      2        2 
   7  chr7_14813758     AAsi    C    T        0      0        2 
   7  chr7_14813758     AKia    C    T        0      0        2 
   7  chr7_14813758     AOna    C    T        1      2        2 
   7  chr7_14813758     ASom    C    T        0      0        2 
   7  chr7_14813758     HCab    C    T        0      0        2 
   7  chr7_14813758     HPrz    C    T      0.5      1        2 
   7  chr7_14813758     ZBoe    C    T        0      0        2 
   7  chr7_14813758     ZGre    C    T        0      0        2 
   7  chr7_14813758     ZHar    C    T        0      0        2 
   7  chr7_14813758   Sample    C    T        0      0        2 
   7  chr7_14818056     AAsi    T    C        0      0        2 
   7  chr7_14818056     AKia    T    C        0      0        2 
   7  chr7_14818056     AOna    T    C        0      0        2 
   7  chr7_14818056     ASom    T    C        0      0        2 
   7  chr7_14818056     HCab    T    C        0      0        2 
   7  chr7_14818056     HPrz    T    C        0      0        2 
   7  chr7_14818056     ZBoe    T    C        1      2        2 
   7  chr7_14818056     ZGre    T    C        1      2        2 
   7  chr7_14818056     ZHar    T    C        1      2        2 
   7  chr7_14818056   Sample    T    C        0      0        2 
   7  chr7_14822172     AAsi    A    G        0      0        2 
   7  chr7_14822172     AKia    A    G        0      0        2 
   7  chr7_14822172     AOna    A    G        0      0        2 
   7  chr7_14822172     ASom    A    G        0      0        2 
   7  chr7_14822172     HCab    A    G        0      0        2 
   7  chr7_14822172     HPrz    A    G        0      0        2 
   7  chr7_14822172     ZBoe    A    G      0.5      1        2 
   7  chr7_14822172     ZGre    A    G        0      0        2 
   7  chr7_14822172     ZHar    A    G        0      0        2 
   7  chr7_14822172   Sample    A    G        0      0        2 
   7  chr7_14824222     AAsi    G    A        0      0        2 
   7  chr7_14824222     AKia    G    A        0      0        2 
   7  chr7_14824222     AOna    G    A        0      0        2 
   7  chr7_14824222     ASom    G    A        0      0        2 
   7  chr7_14824222     HCab    G    A        0      0        2 
   7  chr7_14824222     HPrz    G    A        0      0        2 
   7  chr7_14824222     ZBoe    G    A        0      0        2 
   7  chr7_14824222     ZGre    G    A        0      0        2 
   7  chr7_14824222     ZHar    G    A      0.5      1        2 
   7  chr7_14824222   Sample    G    A        0      0        2 
   7  chr7_14828268     AAsi    C    T        0      0        2 
   7  chr7_14828268     AKia    C    T        0      0        2 
   7  chr7_14828268     AOna    C    T        1      2        2 
   7  chr7_14828268     ASom    C    T        0      0        2 
   7  chr7_14828268     HCab    C    T        0      0        2 
   7  chr7_14828268     HPrz    C    T        0      0        2 
   7  chr7_14828268     ZBoe    C    T        1      2        2 
   7  chr7_14828268     ZGre    C    T        0      0        2 
   7  chr7_14828268     ZHar    C    T        1      2        2 
   7  chr7_14828268   Sample    C    T        0      0        2 
   7  chr7_14828321     AAsi    A    G        0      0        2 
   7  chr7_14828321     AKia    A    G        1      2        2 
   7  chr7_14828321     AOna    A    G        0      0        2 
   7  chr7_14828321     ASom    A    G        0      0        2 
   7  chr7_14828321     HCab    A    G        0      0        2 
   7  chr7_14828321     HPrz    A    G        0      0        2 
   7  chr7_14828321     ZBoe    A    G        0      0        2 
   7  chr7_14828321     ZGre    A    G        0      0        2 
   7  chr7_14828321     ZHar    A    G        0      0        2 
   7  chr7_14828321   Sample    A    G        0      0        2 
   7  chr7_14837646     AAsi    T    C        0      0        2 
   7  chr7_14837646     AKia    T    C        0      0        2 
   7  chr7_14837646     AOna    T    C        0      0        2 
   7  chr7_14837646     ASom    T    C        0      0        2 
   7  chr7_14837646     HCab    T    C        1      2        2 
   7  chr7_14837646     HPrz    T    C        1      2        2 
   7  chr7_14837646     ZBoe    T    C        0      0        2 
   7  chr7_14837646     ZGre    T    C        0      0        2 
   7  chr7_14837646     ZHar    T    C        0      0        2 
   7  chr7_14837646   Sample    T    C        1      2        2 
   7  chr7_14837742     AAsi    G    A        0      0        2 
   7  chr7_14837742     AKia    G    A        0      0        2 
   7  chr7_14837742     AOna    G    A        0      0        2 
   7  chr7_14837742     ASom    G    A        0      0        2 
   7  chr7_14837742     HCab    G    A        0      0        2 
   7  chr7_14837742     HPrz    G    A        0      0        2 
   7  chr7_14837742     ZBoe    G    A        0      0        2 
   7  chr7_14837742     ZGre    G    A        0      0        2 
   7  chr7_14837742     ZHar    G    A        1      2        2 
   7  chr7_14837742   Sample    G    A        0      0        2 
   7  chr7_14841806     AAsi    T    G        0      0        2 
   7  chr7_14841806     AKia    T    G        0      0        2 
   7  chr7_14841806     AOna    T    G        0      0        2 
   7  chr7_14841806     ASom    T    G        0      0        2 
   7  chr7_14841806     HCab    T    G        1      2        2 
   7  chr7_14841806     HPrz    T    G      0.5      1        2 
   7  chr7_14841806     ZBoe    T    G        0      0        2 
   7  chr7_14841806     ZGre    T    G        0      0        2 
   7  chr7_14841806     ZHar    T    G        0      0        2 
   7  chr7_14841806   Sample    T    G        1      2        2 
   7  chr7_14850913     AAsi    T    G        0      0        2 
   7  chr7_14850913     AKia    T    G        0      0        2 
   7  chr7_14850913     AOna    T    G        0      0        2 
   7  chr7_14850913     ASom    T    G        1      2        2 
   7  chr7_14850913     HCab    T    G        0      0        2 
   7  chr7_14850913     HPrz    T    G        0      0        2 
   7  chr7_14850913     ZBoe    T    G        0      0        2 
   7  chr7_14850913     ZGre    T    G        0      0        2 
   7  chr7_14850913     ZHar    T    G        0      0        2 
   7  chr7_14850913   Sample    T    G        0      0        2 
   7  chr7_14852512     AAsi    T    C        0      0        2 
   7  chr7_14852512     AKia    T    C        0      0        2 
   7  chr7_14852512     AOna    T    C        0      0        2 
   7  chr7_14852512     ASom    T    C        0      0        2 
   7  chr7_14852512     HCab    T    C        0      0        2 
   7  chr7_14852512     HPrz    T    C        0      0        2 
   7  chr7_14852512     ZBoe    T    C      0.5      1        2 
   7  chr7_14852512     ZGre    T    C        0      0        2 
   7  chr7_14852512     ZHar    T    C        0      0        2 
   7  chr7_14852512   Sample    T    C        0      0        2 
   7  chr7_14861198     AAsi    G    A        0      0        2 
   7  chr7_14861198     AKia    G    A        0      0        2 
   7  chr7_14861198     AOna    G    A        1      2        2 
   7  chr7_14861198     ASom    G    A        0      0        2 
   7  chr7_14861198     HCab    G    A        0      0        2 
   7  chr7_14861198     HPrz    G    A        0      0        2 
   7  chr7_14861198     ZBoe    G    A        0      0        2 
   7  chr7_14861198     ZGre    G    A        0      0        2 
   7  chr7_14861198     ZHar    G    A        0      0        2 
   7  chr7_14861198   Sample    G    A        0      0        2 
   7  chr7_14873183     AAsi    G    C        0      0        2 
   7  chr7_14873183     AKia    G    C        0      0        2 
   7  chr7_14873183     AOna    G    C        0      0        2 
   7  chr7_14873183     ASom    G    C        0      0        2 
   7  chr7_14873183     HCab    G    C        0      0        2 
   7  chr7_14873183     HPrz    G    C        0      0        2 
   7  chr7_14873183     ZBoe    G    C      0.5      1        2 
   7  chr7_14873183     ZGre    G    C        0      0        2 
   7  chr7_14873183     ZHar    G    C        0      0        2 
   7  chr7_14873183   Sample    G    C        0      0        2 
   7  chr7_14878918     AAsi    T    A        0      0        2 
   7  chr7_14878918     AKia    T    A        0      0        2 
   7  chr7_14878918     AOna    T    A        0      0        2 
   7  chr7_14878918     ASom    T    A        0      0        2 
   7  chr7_14878918     HCab    T    A        1      2        2 
   7  chr7_14878918     HPrz    T    A        1      2        2 
   7  chr7_14878918     ZBoe    T    A        0      0        2 
   7  chr7_14878918     ZGre    T    A        0      0        2 
   7  chr7_14878918     ZHar    T    A        0      0        2 
   7  chr7_14878918   Sample    T    A        1      2        2 
   7  chr7_14879679     AAsi    G    A        1      2        2 
   7  chr7_14879679     AKia    G    A        0      0        2 
   7  chr7_14879679     AOna    G    A        0      0        2 
   7  chr7_14879679     ASom    G    A        1      2        2 
   7  chr7_14879679     HCab    G    A        0      0        2 
   7  chr7_14879679     HPrz    G    A        0      0        2 
   7  chr7_14879679     ZBoe    G    A        0      0        2 
   7  chr7_14879679     ZGre    G    A        0      0        2 
   7  chr7_14879679     ZHar    G    A        0      0        2 
   7  chr7_14879679   Sample    G    A        0      0        2 
   7  chr7_14885267     AAsi    C    T        0      0        2 
   7  chr7_14885267     AKia    C    T        0      0        2 
   7  chr7_14885267     AOna    C    T        0      0        2 
   7  chr7_14885267     ASom    C    T        0      0        2 
   7  chr7_14885267     HCab    C    T        1      2        2 
   7  chr7_14885267     HPrz    C    T        1      2        2 
   7  chr7_14885267     ZBoe    C    T        0      0        2 
   7  chr7_14885267     ZGre    C    T        0      0        2 
   7  chr7_14885267     ZHar    C    T        0      0        2 
   7  chr7_14885267   Sample    C    T        1      2        2 
   7  chr7_14896359     AAsi    G    A        0      0        2 
   7  chr7_14896359     AKia    G    A        0      0        2 
   7  chr7_14896359     AOna    G    A        0      0        2 
   7  chr7_14896359     ASom    G    A        0      0        2 
   7  chr7_14896359     HCab    G    A        0      0        2 
   7  chr7_14896359     HPrz    G    A        0      0        2 
   7  chr7_14896359     ZBoe    G    A        0      0        2 
   7  chr7_14896359     ZGre    G    A        1      2        2 
   7  chr7_14896359     ZHar    G    A        0      0        2 
   7  chr7_14896359   Sample    G    A        0      0        2 
   7  chr7_14898554     AAsi    G    C        0      0        2 
   7  chr7_14898554     AKia    G    C        0      0        2 
   7  chr7_14898554     AOna    G    C        0      0        2 
   7  chr7_14898554     ASom    G    C        0      0        2 
   7  chr7_14898554     HCab    G    C        1      2        2 
   7  chr7_14898554     HPrz    G    C        1      2        2 
   7  chr7_14898554     ZBoe    G    C        0      0        2 
   7  chr7_14898554     ZGre    G    C        0      0        2 
   7  chr7_14898554     ZHar    G    C        0      0        2 
   7  chr7_14898554   Sample    G    C        1      2        2 
   7  chr7_14898619     AAsi    C    T        0      0        2 
   7  chr7_14898619     AKia    C    T        0      0        2 
   7  chr7_14898619     AOna    C    T        0      0        2 
   7  chr7_14898619     ASom    C    T        0      0        2 
   7  chr7_14898619     HCab    C    T        0      0        2 
   7  chr7_14898619     HPrz    C    T        0      0        2 
   7  chr7_14898619     ZBoe    C    T        0      0        2 
   7  chr7_14898619     ZGre    C    T        1      2        2 
   7  chr7_14898619     ZHar    C    T        0      0        2 
   7  chr7_14898619   Sample    C    T        0      0        2 
   7  chr7_14917499     AAsi    C    T        0      0        2 
   7  chr7_14917499     AKia    C    T        0      0        2 
   7  chr7_14917499     AOna    C    T        0      0        2 
   7  chr7_14917499     ASom    C    T        0      0        2 
   7  chr7_14917499     HCab    C    T      0.5      1        2 
   7  chr7_14917499     HPrz    C    T        0      0        2 
   7  chr7_14917499     ZBoe    C    T        0      0        2 
   7  chr7_14917499     ZGre    C    T        0      0        2 
   7  chr7_14917499     ZHar    C    T        0      0        2 
   7  chr7_14917499   Sample    C    T        0      0        2 
   7  chr7_14917784     AAsi    A    G        0      0        2 
   7  chr7_14917784     AKia    A    G        0      0        2 
   7  chr7_14917784     AOna    A    G        0      0        2 
   7  chr7_14917784     ASom    A    G        0      0        2 
   7  chr7_14917784     HCab    A    G        0      0        2 
   7  chr7_14917784     HPrz    A    G        0      0        2 
   7  chr7_14917784     ZBoe    A    G      0.5      1        2 
   7  chr7_14917784     ZGre    A    G        0      0        2 
   7  chr7_14917784     ZHar    A    G        0      0        2 
   7  chr7_14917784   Sample    A    G        0      0        2 
   7  chr7_14923163     AAsi    C    T        0      0        2 
   7  chr7_14923163     AKia    C    T        0      0        2 
   7  chr7_14923163     AOna    C    T        0      0        2 
   7  chr7_14923163     ASom    C    T        0      0        2 
   7  chr7_14923163     HCab    C    T        1      2        2 
   7  chr7_14923163     HPrz    C    T        1      2        2 
   7  chr7_14923163     ZBoe    C    T        0      0        2 
   7  chr7_14923163     ZGre    C    T        0      0        2 
   7  chr7_14923163     ZHar    C    T        0      0        2 
   7  chr7_14923163   Sample    C    T        1      2        2 
   7  chr7_14926225     AAsi    G    C        0      0        2 
   7  chr7_14926225     AKia    G    C        0      0        2 
   7  chr7_14926225     AOna    G    C        0      0        2 
   7  chr7_14926225     ASom    G    C        0      0        2 
   7  chr7_14926225     HCab    G    C        1      2        2 
   7  chr7_14926225     HPrz    G    C        1      2        2 
   7  chr7_14926225     ZBoe    G    C        0      0        2 
   7  chr7_14926225     ZGre    G    C        0      0        2 
   7  chr7_14926225     ZHar    G    C        0      0        2 
   7  chr7_14926225   Sample    G    C        1      2        2 
   7  chr7_14929799     AAsi    C    T        0      0        2 
   7  chr7_14929799     AKia    C    T        0      0        2 
   7  chr7_14929799     AOna    C    T        0      0        2 
   7  chr7_14929799     ASom    C    T        0      0        2 
   7  chr7_14929799     HCab    C    T        1      2        2 
   7  chr7_14929799     HPrz    C    T        1      2        2 
   7  chr7_14929799     ZBoe    C    T        0      0        2 
   7  chr7_14929799     ZGre    C    T        0      0        2 
   7  chr7_14929799     ZHar    C    T        0      0        2 
   7  chr7_14929799   Sample    C    T        1      2        2 
   7  chr7_14939981     AAsi    G    A        0      0        2 
   7  chr7_14939981     AKia    G    A        0      0        2 
   7  chr7_14939981     AOna    G    A        0      0        2 
   7  chr7_14939981     ASom    G    A        0      0        2 
   7  chr7_14939981     HCab    G    A        1      2        2 
   7  chr7_14939981     HPrz    G    A        1      2        2 
   7  chr7_14939981     ZBoe    G    A        0      0        2 
   7  chr7_14939981     ZGre    G    A        0      0        2 
   7  chr7_14939981     ZHar    G    A        0      0        2 
   7  chr7_14939981   Sample    G    A        1      2        2 
   7  chr7_14958440     AAsi    C    T        0      0        2 
   7  chr7_14958440     AKia    C    T        0      0        2 
   7  chr7_14958440     AOna    C    T        0      0        2 
   7  chr7_14958440     ASom    C    T        0      0        2 
   7  chr7_14958440     HCab    C    T        1      2        2 
   7  chr7_14958440     HPrz    C    T        1      2        2 
   7  chr7_14958440     ZBoe    C    T        0      0        2 
   7  chr7_14958440     ZGre    C    T        0      0        2 
   7  chr7_14958440     ZHar    C    T        0      0        2 
   7  chr7_14958440   Sample    C    T        1      2        2 
   7  chr7_14966478     AAsi    G    A        1      2        2 
   7  chr7_14966478     AKia    G    A        1      2        2 
   7  chr7_14966478     AOna    G    A        1      2        2 
   7  chr7_14966478     ASom    G    A        1      2        2 
   7  chr7_14966478     HCab    G    A        0      0        2 
   7  chr7_14966478     HPrz    G    A        0      0        2 
   7  chr7_14966478     ZBoe    G    A        0      0        2 
   7  chr7_14966478     ZGre    G    A        0      0        2 
   7  chr7_14966478     ZHar    G    A        0      0        2 
   7  chr7_14966478   Sample    G    A        0      0        2 
   7  chr7_14966868     AAsi    A    G        0      0        2 
   7  chr7_14966868     AKia    A    G        0      0        2 
   7  chr7_14966868     AOna    A    G        0      0        2 
   7  chr7_14966868     ASom    A    G        0      0        2 
   7  chr7_14966868     HCab    A    G        0      0        2 
   7  chr7_14966868     HPrz    A    G        0      0        2 
   7  chr7_14966868     ZBoe    A    G        0      0        2 
   7  chr7_14966868     ZGre    A    G        0      0        2 
   7  chr7_14966868     ZHar    A    G        1      2        2 
   7  chr7_14966868   Sample    A    G        0      0        2 
   7  chr7_14974887     AAsi    T    C        0      0        2 
   7  chr7_14974887     AKia    T    C        0      0        2 
   7  chr7_14974887     AOna    T    C        0      0        2 
   7  chr7_14974887     ASom    T    C        0      0        2 
   7  chr7_14974887     HCab    T    C      0.5      1        2 
   7  chr7_14974887     HPrz    T    C        0      0        2 
   7  chr7_14974887     ZBoe    T    C        0      0        2 
   7  chr7_14974887     ZGre    T    C        0      0        2 
   7  chr7_14974887     ZHar    T    C      0.5      1        2 
   7  chr7_14974887   Sample    T    C        0      0        2 
   7  chr7_14978542     AAsi    T    C        0      0        2 
   7  chr7_14978542     AKia    T    C        0      0        2 
   7  chr7_14978542     AOna    T    C        0      0        2 
   7  chr7_14978542     ASom    T    C        0      0        2 
   7  chr7_14978542     HCab    T    C        1      2        2 
   7  chr7_14978542     HPrz    T    C        1      2        2 
   7  chr7_14978542     ZBoe    T    C        0      0        2 
   7  chr7_14978542     ZGre    T    C        0      0        2 
   7  chr7_14978542     ZHar    T    C        0      0        2 
   7  chr7_14978542   Sample    T    C        1      2        2 
   7  chr7_14983804     AAsi    C    T        0      0        2 
   7  chr7_14983804     AKia    C    T        1      2        2 
   7  chr7_14983804     AOna    C    T        0      0        2 
   7  chr7_14983804     ASom    C    T        0      0        2 
   7  chr7_14983804     HCab    C    T        0      0        2 
   7  chr7_14983804     HPrz    C    T        0      0        2 
   7  chr7_14983804     ZBoe    C    T        0      0        2 
   7  chr7_14983804     ZGre    C    T        0      0        2 
   7  chr7_14983804     ZHar    C    T        0      0        2 
   7  chr7_14983804   Sample    C    T        0      0        2 
   7  chr7_14996362     AAsi    G    A        0      0        2 
   7  chr7_14996362     AKia    G    A        0      0        2 
   7  chr7_14996362     AOna    G    A        0      0        2 
   7  chr7_14996362     ASom    G    A        0      0        2 
   7  chr7_14996362     HCab    G    A        0      0        2 
   7  chr7_14996362     HPrz    G    A      0.5      1        2 
   7  chr7_14996362     ZBoe    G    A        0      0        2 
   7  chr7_14996362     ZGre    G    A        0      0        2 
   7  chr7_14996362     ZHar    G    A        0      0        2 
   7  chr7_14996362   Sample    G    A        1      2        2 
   7  chr7_14996810     AAsi    G    A        0      0        2 
   7  chr7_14996810     AKia    G    A        0      0        2 
   7  chr7_14996810     AOna    G    A        0      0        2 
   7  chr7_14996810     ASom    G    A        0      0        2 
   7  chr7_14996810     HCab    G    A        0      0        2 
   7  chr7_14996810     HPrz    G    A        0      0        2 
   7  chr7_14996810     ZBoe    G    A        0      0        2 
   7  chr7_14996810     ZGre    G    A        1      2        2 
   7  chr7_14996810     ZHar    G    A        0      0        2 
   7  chr7_14996810   Sample    G    A        0      0        2 
   7  chr7_15000377     AAsi    T    C        0      0        2 
   7  chr7_15000377     AKia    T    C        0      0        2 
   7  chr7_15000377     AOna    T    C        0      0        2 
   7  chr7_15000377     ASom    T    C        0      0        2 
   7  chr7_15000377     HCab    T    C        1      2        2 
   7  chr7_15000377     HPrz    T    C        1      2        2 
   7  chr7_15000377     ZBoe    T    C        0      0        2 
   7  chr7_15000377     ZGre    T    C        0      0        2 
   7  chr7_15000377     ZHar    T    C        0      0        2 
   7  chr7_15000377   Sample    T    C        1      2        2 
   7  chr7_15015254     AAsi    G    A        0      0        2 
   7  chr7_15015254     AKia    G    A        0      0        2 
   7  chr7_15015254     AOna    G    A        0      0        2 
   7  chr7_15015254     ASom    G    A        0      0        2 
   7  chr7_15015254     HCab    G    A        0      0        2 
   7  chr7_15015254     HPrz    G    A        0      0        2 
   7  chr7_15015254     ZBoe    G    A        0      0        2 
   7  chr7_15015254     ZGre    G    A        1      2        2 
   7  chr7_15015254     ZHar    G    A        0      0        2 
   7  chr7_15015254   Sample    G    A        0      0        2 
   7  chr7_15016769     AAsi    A    G        0      0        2 
   7  chr7_15016769     AKia    A    G        0      0        2 
   7  chr7_15016769     AOna    A    G        0      0        2 
   7  chr7_15016769     ASom    A    G        0      0        2 
   7  chr7_15016769     HCab    A    G        0      0        2 
   7  chr7_15016769     HPrz    A    G      0.5      1        2 
   7  chr7_15016769     ZBoe    A    G        0      0        2 
   7  chr7_15016769     ZGre    A    G        0      0        2 
   7  chr7_15016769     ZHar    A    G        0      0        2 
   7  chr7_15016769   Sample    A    G        0      0        2 
   7  chr7_15056515     AAsi    G    A        0      0        2 
   7  chr7_15056515     AKia    G    A        0      0        2 
   7  chr7_15056515     AOna    G    A        0      0        2 
   7  chr7_15056515     ASom    G    A        0      0        2 
   7  chr7_15056515     HCab    G    A        0      0        2 
   7  chr7_15056515     HPrz    G    A        0      0        2 
   7  chr7_15056515     ZBoe    G    A      0.5      1        2 
   7  chr7_15056515     ZGre    G    A        0      0        2 
   7  chr7_15056515     ZHar    G    A        0      0        2 
   7  chr7_15056515   Sample    G    A        0      0        2 
   7  chr7_15059654     AAsi    C    T        0      0        2 
   7  chr7_15059654     AKia    C    T        1      2        2 
   7  chr7_15059654     AOna    C    T        0      0        2 
   7  chr7_15059654     ASom    C    T        0      0        2 
   7  chr7_15059654     HCab    C    T        0      0        2 
   7  chr7_15059654     HPrz    C    T        0      0        2 
   7  chr7_15059654     ZBoe    C    T        0      0        2 
   7  chr7_15059654     ZGre    C    T        0      0        2 
   7  chr7_15059654     ZHar    C    T        0      0        2 
   7  chr7_15059654   Sample    C    T        0      0        2 
   7  chr7_15064643     AAsi    C    T        0      0        2 
   7  chr7_15064643     AKia    C    T        0      0        2 
   7  chr7_15064643     AOna    C    T        0      0        2 
   7  chr7_15064643     ASom    C    T        0      0        2 
   7  chr7_15064643     HCab    C    T        1      2        2 
   7  chr7_15064643     HPrz    C    T        1      2        2 
   7  chr7_15064643     ZBoe    C    T        0      0        2 
   7  chr7_15064643     ZGre    C    T        0      0        2 
   7  chr7_15064643     ZHar    C    T        0      0        2 
   7  chr7_15064643   Sample    C    T        1      2        2 
   7  chr7_15071376     AAsi    G    A        0      0        2 
   7  chr7_15071376     AKia    G    A        0      0        2 
   7  chr7_15071376     AOna    G    A        0      0        2 
   7  chr7_15071376     ASom    G    A        1      2        2 
   7  chr7_15071376     HCab    G    A        0      0        2 
   7  chr7_15071376     HPrz    G    A        0      0        2 
   7  chr7_15071376     ZBoe    G    A        0      0        2 
   7  chr7_15071376     ZGre    G    A        0      0        2 
   7  chr7_15071376     ZHar    G    A        0      0        2 
   7  chr7_15071376   Sample    G    A        0      0        2 
   7  chr7_15071475     AAsi    C    A        0      0        2 
   7  chr7_15071475     AKia    C    A        0      0        2 
   7  chr7_15071475     AOna    C    A        1      2        2 
   7  chr7_15071475     ASom    C    A        0      0        2 
   7  chr7_15071475     HCab    C    A        0      0        2 
   7  chr7_15071475     HPrz    C    A        0      0        2 
   7  chr7_15071475     ZBoe    C    A        0      0        2 
   7  chr7_15071475     ZGre    C    A        0      0        2 
   7  chr7_15071475     ZHar    C    A        0      0        2 
   7  chr7_15071475   Sample    C    A        0      0        2 
   7  chr7_15088041     AAsi    A    G        0      0        2 
   7  chr7_15088041     AKia    A    G        0      0        2 
   7  chr7_15088041     AOna    A    G        0      0        2 
   7  chr7_15088041     ASom    A    G        0      0        2 
   7  chr7_15088041     HCab    A    G        0      0        2 
   7  chr7_15088041     HPrz    A    G        0      0        2 
   7  chr7_15088041     ZBoe    A    G        0      0        2 
   7  chr7_15088041     ZGre    A    G        1      2        2 
   7  chr7_15088041     ZHar    A    G        0      0        2 
   7  chr7_15088041   Sample    A    G        0      0        2 
   7  chr7_15089675     AAsi    C    T        0      0        2 
   7  chr7_15089675     AKia    C    T        0      0        2 
   7  chr7_15089675     AOna    C    T        0      0        2 
   7  chr7_15089675     ASom    C    T        0      0        2 
   7  chr7_15089675     HCab    C    T        0      0        2 
   7  chr7_15089675     HPrz    C    T        0      0        2 
   7  chr7_15089675     ZBoe    C    T        0      0        2 
   7  chr7_15089675     ZGre    C    T      0.5      1        2 
   7  chr7_15089675     ZHar    C    T        0      0        2 
   7  chr7_15089675   Sample    C    T        0      0        2 
   7  chr7_15103937     AAsi    C    A        0      0        2 
   7  chr7_15103937     AKia    C    A        0      0        2 
   7  chr7_15103937     AOna    C    A        0      0        2 
   7  chr7_15103937     ASom    C    A        0      0        2 
   7  chr7_15103937     HCab    C    A        0      0        2 
   7  chr7_15103937     HPrz    C    A        0      0        2 
   7  chr7_15103937     ZBoe    C    A        0      0        2 
   7  chr7_15103937     ZGre    C    A        0      0        2 
   7  chr7_15103937     ZHar    C    A      0.5      1        2 
   7  chr7_15103937   Sample    C    A        0      0        2 
   7  chr7_15122798     AAsi    G    C        0      0        2 
   7  chr7_15122798     AKia    G    C        0      0        2 
   7  chr7_15122798     AOna    G    C        0      0        2 
   7  chr7_15122798     ASom    G    C        0      0        2 
   7  chr7_15122798     HCab    G    C        0      0        2 
   7  chr7_15122798     HPrz    G    C        0      0        2 
   7  chr7_15122798     ZBoe    G    C      0.5      1        2 
   7  chr7_15122798     ZGre    G    C        0      0        2 
   7  chr7_15122798     ZHar    G    C        0      0        2 
   7  chr7_15122798   Sample    G    C        0      0        2 
   7  chr7_15124016     AAsi    G    C        0      0        2 
   7  chr7_15124016     AKia    G    C        0      0        2 
   7  chr7_15124016     AOna    G    C        0      0        2 
   7  chr7_15124016     ASom    G    C        0      0        2 
   7  chr7_15124016     HCab    G    C        0      0        2 
   7  chr7_15124016     HPrz    G    C        0      0        2 
   7  chr7_15124016     ZBoe    G    C        0      0        2 
   7  chr7_15124016     ZGre    G    C        0      0        2 
   7  chr7_15124016     ZHar    G    C        1      2        2 
   7  chr7_15124016   Sample    G    C        0      0        2 
   7  chr7_15133189     AAsi    T    C        0      0        2 
   7  chr7_15133189     AKia    T    C        0      0        2 
   7  chr7_15133189     AOna    T    C        0      0        2 
   7  chr7_15133189     ASom    T    C        0      0        2 
   7  chr7_15133189     HCab    T    C        1      2        2 
   7  chr7_15133189     HPrz    T    C        1      2        2 
   7  chr7_15133189     ZBoe    T    C        0      0        2 
   7  chr7_15133189     ZGre    T    C        0      0        2 
   7  chr7_15133189     ZHar    T    C        0      0        2 
   7  chr7_15133189   Sample    T    C        1      2        2 
   7  chr7_15138161     AAsi    C    T        0      0        2 
   7  chr7_15138161     AKia    C    T      0.5      1        2 
   7  chr7_15138161     AOna    C    T        0      0        2 
   7  chr7_15138161     ASom    C    T        0      0        2 
   7  chr7_15138161     HCab    C    T        0      0        2 
   7  chr7_15138161     HPrz    C    T        0      0        2 
   7  chr7_15138161     ZBoe    C    T        0      0        2 
   7  chr7_15138161     ZGre    C    T        0      0        2 
   7  chr7_15138161     ZHar    C    T        0      0        2 
   7  chr7_15138161   Sample    C    T        0      0        2 
   7  chr7_15138515     AAsi    A    G        0      0        2 
   7  chr7_15138515     AKia    A    G      0.5      1        2 
   7  chr7_15138515     AOna    A    G        0      0        2 
   7  chr7_15138515     ASom    A    G        0      0        2 
   7  chr7_15138515     HCab    A    G        0      0        2 
   7  chr7_15138515     HPrz    A    G        0      0        2 
   7  chr7_15138515     ZBoe    A    G        0      0        2 
   7  chr7_15138515     ZGre    A    G        0      0        2 
   7  chr7_15138515     ZHar    A    G        0      0        2 
   7  chr7_15138515   Sample    A    G        0      0        2 
   7  chr7_15154723     AAsi    T    C        0      0        2 
   7  chr7_15154723     AKia    T    C        0      0        2 
   7  chr7_15154723     AOna    T    C        0      0        2 
   7  chr7_15154723     ASom    T    C        0      0        2 
   7  chr7_15154723     HCab    T    C      0.5      1        2 
   7  chr7_15154723     HPrz    T    C        0      0        2 
   7  chr7_15154723     ZBoe    T    C        0      0        2 
   7  chr7_15154723     ZGre    T    C        0      0        2 
   7  chr7_15154723     ZHar    T    C        0      0        2 
   7  chr7_15154723   Sample    T    C        0      0        2 
   7  chr7_15169809     AAsi    T    C        0      0        2 
   7  chr7_15169809     AKia    T    C        0      0        2 
   7  chr7_15169809     AOna    T    C        0      0        2 
   7  chr7_15169809     ASom    T    C        0      0        2 
   7  chr7_15169809     HCab    T    C      0.5      1        2 
   7  chr7_15169809     HPrz    T    C      0.5      1        2 
   7  chr7_15169809     ZBoe    T    C        0      0        2 
   7  chr7_15169809     ZGre    T    C        0      0        2 
   7  chr7_15169809     ZHar    T    C        0      0        2 
   7  chr7_15169809   Sample    T    C        0      0        2 
   7  chr7_15170021     AAsi    G    A        0      0        2 
   7  chr7_15170021     AKia    G    A      0.5      1        2 
   7  chr7_15170021     AOna    G    A        0      0        2 
   7  chr7_15170021     ASom    G    A        0      0        2 
   7  chr7_15170021     HCab    G    A        0      0        2 
   7  chr7_15170021     HPrz    G    A        0      0        2 
   7  chr7_15170021     ZBoe    G    A        0      0        2 
   7  chr7_15170021     ZGre    G    A        0      0        2 
   7  chr7_15170021     ZHar    G    A        0      0        2 
   7  chr7_15170021   Sample    G    A        0      0        2 
   7  chr7_15171582     AAsi    C    T        0      0        2 
   7  chr7_15171582     AKia    C    T        0      0        2 
   7  chr7_15171582     AOna    C    T        0      0        2 
   7  chr7_15171582     ASom    C    T        0      0        2 
   7  chr7_15171582     HCab    C    T        0      0        2 
   7  chr7_15171582     HPrz    C    T        0      0        2 
   7  chr7_15171582     ZBoe    C    T      0.5      1        2 
   7  chr7_15171582     ZGre    C    T        0      0        2 
   7  chr7_15171582     ZHar    C    T        0      0        2 
   7  chr7_15171582   Sample    C    T        0      0        2 
   7  chr7_15172291     AAsi    G    A        0      0        2 
   7  chr7_15172291     AKia    G    A        0      0        2 
   7  chr7_15172291     AOna    G    A        0      0        2 
   7  chr7_15172291     ASom    G    A        0      0        2 
   7  chr7_15172291     HCab    G    A      0.5      1        2 
   7  chr7_15172291     HPrz    G    A        1      2        2 
   7  chr7_15172291     ZBoe    G    A        0      0        2 
   7  chr7_15172291     ZGre    G    A        0      0        2 
   7  chr7_15172291     ZHar    G    A        0      0        2 
   7  chr7_15172291   Sample    G    A        1      2        2 
   7  chr7_15182733     AAsi    G    A      0.5      1        2 
   7  chr7_15182733     AKia    G    A        0      0        2 
   7  chr7_15182733     AOna    G    A        0      0        2 
   7  chr7_15182733     ASom    G    A        0      0        2 
   7  chr7_15182733     HCab    G    A        0      0        2 
   7  chr7_15182733     HPrz    G    A        0      0        2 
   7  chr7_15182733     ZBoe    G    A        0      0        2 
   7  chr7_15182733     ZGre    G    A        0      0        2 
   7  chr7_15182733     ZHar    G    A        0      0        2 
   7  chr7_15182733   Sample    G    A        0      0        2 
   7  chr7_15184088     AAsi    G    A        1      2        2 
   7  chr7_15184088     AKia    G    A        0      0        2 
   7  chr7_15184088     AOna    G    A        0      0        2 
   7  chr7_15184088     ASom    G    A        1      2        2 
   7  chr7_15184088     HCab    G    A        0      0        2 
   7  chr7_15184088     HPrz    G    A        0      0        2 
   7  chr7_15184088     ZBoe    G    A        0      0        2 
   7  chr7_15184088     ZGre    G    A        0      0        2 
   7  chr7_15184088     ZHar    G    A        0      0        2 
   7  chr7_15184088   Sample    G    A        0      0        2 
   7  chr7_15184822     AAsi    A    C        0      0        2 
   7  chr7_15184822     AKia    A    C        0      0        2 
   7  chr7_15184822     AOna    A    C        0      0        2 
   7  chr7_15184822     ASom    A    C        0      0        2 
   7  chr7_15184822     HCab    A    C        1      2        2 
   7  chr7_15184822     HPrz    A    C        1      2        2 
   7  chr7_15184822     ZBoe    A    C        0      0        2 
   7  chr7_15184822     ZGre    A    C        0      0        2 
   7  chr7_15184822     ZHar    A    C        0      0        2 
   7  chr7_15184822   Sample    A    C        1      2        2 
   7  chr7_15185339     AAsi    A    G        0      0        2 
   7  chr7_15185339     AKia    A    G        0      0        2 
   7  chr7_15185339     AOna    A    G        0      0        2 
   7  chr7_15185339     ASom    A    G        0      0        2 
   7  chr7_15185339     HCab    A    G        1      2        2 
   7  chr7_15185339     HPrz    A    G        1      2        2 
   7  chr7_15185339     ZBoe    A    G        0      0        2 
   7  chr7_15185339     ZGre    A    G        0      0        2 
   7  chr7_15185339     ZHar    A    G        0      0        2 
   7  chr7_15185339   Sample    A    G        1      2        2 
   7  chr7_15192095     AAsi    G    C        0      0        2 
   7  chr7_15192095     AKia    G    C      0.5      1        2 
   7  chr7_15192095     AOna    G    C        0      0        2 
   7  chr7_15192095     ASom    G    C        0      0        2 
   7  chr7_15192095     HCab    G    C        0      0        2 
   7  chr7_15192095     HPrz    G    C        0      0        2 
   7  chr7_15192095     ZBoe    G    C        0      0        2 
   7  chr7_15192095     ZGre    G    C        0      0        2 
   7  chr7_15192095     ZHar    G    C        0      0        2 
   7  chr7_15192095   Sample    G    C        0      0        2 
   7  chr7_15194404     AAsi    G    C        1      2        2 
   7  chr7_15194404     AKia    G    C        0      0        2 
   7  chr7_15194404     AOna    G    C        0      0        2 
   7  chr7_15194404     ASom    G    C        1      2        2 
   7  chr7_15194404     HCab    G    C        0      0        2 
   7  chr7_15194404     HPrz    G    C        0      0        2 
   7  chr7_15194404     ZBoe    G    C        0      0        2 
   7  chr7_15194404     ZGre    G    C        0      0        2 
   7  chr7_15194404     ZHar    G    C        0      0        2 
   7  chr7_15194404   Sample    G    C        0      0        2 
   7  chr7_15208919     AAsi    A    G        0      0        2 
   7  chr7_15208919     AKia    A    G        0      0        2 
   7  chr7_15208919     AOna    A    G        0      0        2 
   7  chr7_15208919     ASom    A    G        0      0        2 
   7  chr7_15208919     HCab    A    G        1      2        2 
   7  chr7_15208919     HPrz    A    G        1      2        2 
   7  chr7_15208919     ZBoe    A    G        0      0        2 
   7  chr7_15208919     ZGre    A    G        0      0        2 
   7  chr7_15208919     ZHar    A    G        0      0        2 
   7  chr7_15208919   Sample    A    G        1      2        2 
   7  chr7_15209153     AAsi    T    A        0      0        2 
   7  chr7_15209153     AKia    T    A        0      0        2 
   7  chr7_15209153     AOna    T    A        0      0        2 
   7  chr7_15209153     ASom    T    A        0      0        2 
   7  chr7_15209153     HCab    T    A        0      0        2 
   7  chr7_15209153     HPrz    T    A        0      0        2 
   7  chr7_15209153     ZBoe    T    A        0      0        2 
   7  chr7_15209153     ZGre    T    A        1      2        2 
   7  chr7_15209153     ZHar    T    A        0      0        2 
   7  chr7_15209153   Sample    T    A        0      0        2 
   7  chr7_15215253     AAsi    T    C        0      0        2 
   7  chr7_15215253     AKia    T    C        0      0        2 
   7  chr7_15215253     AOna    T    C        0      0        2 
   7  chr7_15215253     ASom    T    C        0      0        2 
   7  chr7_15215253     HCab    T    C        0      0        2 
   7  chr7_15215253     HPrz    T    C        0      0        2 
   7  chr7_15215253     ZBoe    T    C        0      0        2 
   7  chr7_15215253     ZGre    T    C        0      0        2 
   7  chr7_15215253     ZHar    T    C        1      2        2 
   7  chr7_15215253   Sample    T    C        0      0        2 
   7  chr7_15223818     AAsi    A    G        0      0        2 
   7  chr7_15223818     AKia    A    G        0      0        2 
   7  chr7_15223818     AOna    A    G        0      0        2 
   7  chr7_15223818     ASom    A    G        0      0        2 
   7  chr7_15223818     HCab    A    G        0      0        2 
   7  chr7_15223818     HPrz    A    G        0      0        2 
   7  chr7_15223818     ZBoe    A    G        1      2        2 
   7  chr7_15223818     ZGre    A    G        0      0        2 
   7  chr7_15223818     ZHar    A    G        0      0        2 
   7  chr7_15223818   Sample    A    G        0      0        2 
   7  chr7_15228413     AAsi    T    C        0      0        2 
   7  chr7_15228413     AKia    T    C        0      0        2 
   7  chr7_15228413     AOna    T    C        0      0        2 
   7  chr7_15228413     ASom    T    C        0      0        2 
   7  chr7_15228413     HCab    T    C        0      0        2 
   7  chr7_15228413     HPrz    T    C        0      0        2 
   7  chr7_15228413     ZBoe    T    C        0      0        2 
   7  chr7_15228413     ZGre    T    C        0      0        2 
   7  chr7_15228413     ZHar    T    C      0.5      1        2 
   7  chr7_15228413   Sample    T    C        0      0        2 
   7  chr7_15233519     AAsi    T    A        0      0        2 
   7  chr7_15233519     AKia    T    A        1      2        2 
   7  chr7_15233519     AOna    T    A        0      0        2 
   7  chr7_15233519     ASom    T    A        0      0        2 
   7  chr7_15233519     HCab    T    A        0      0        2 
   7  chr7_15233519     HPrz    T    A        0      0        2 
   7  chr7_15233519     ZBoe    T    A        0      0        2 
   7  chr7_15233519     ZGre    T    A        0      0        2 
   7  chr7_15233519     ZHar    T    A        0      0        2 
   7  chr7_15233519   Sample    T    A        0      0        2 
   7  chr7_15244059     AAsi    C    T        0      0        2 
   7  chr7_15244059     AKia    C    T        0      0        2 
   7  chr7_15244059     AOna    C    T        0      0        2 
   7  chr7_15244059     ASom    C    T        0      0        2 
   7  chr7_15244059     HCab    C    T        0      0        2 
   7  chr7_15244059     HPrz    C    T      0.5      1        2 
   7  chr7_15244059     ZBoe    C    T        0      0        2 
   7  chr7_15244059     ZGre    C    T        0      0        2 
   7  chr7_15244059     ZHar    C    T        0      0        2 
   7  chr7_15244059   Sample    C    T        0      0        2 
   7  chr7_15251832     AAsi    G    T        0      0        2 
   7  chr7_15251832     AKia    G    T        0      0        2 
   7  chr7_15251832     AOna    G    T        0      0        2 
   7  chr7_15251832     ASom    G    T        0      0        2 
   7  chr7_15251832     HCab    G    T        1      2        2 
   7  chr7_15251832     HPrz    G    T        1      2        2 
   7  chr7_15251832     ZBoe    G    T        0      0        2 
   7  chr7_15251832     ZGre    G    T        0      0        2 
   7  chr7_15251832     ZHar    G    T        0      0        2 
   7  chr7_15251832   Sample    G    T        1      2        2 
   7  chr7_15254507     AAsi    A    C        0      0        2 
   7  chr7_15254507     AKia    A    C        0      0        2 
   7  chr7_15254507     AOna    A    C        0      0        2 
   7  chr7_15254507     ASom    A    C        0      0        2 
   7  chr7_15254507     HCab    A    C        0      0        2 
   7  chr7_15254507     HPrz    A    C        0      0        2 
   7  chr7_15254507     ZBoe    A    C      0.5      1        2 
   7  chr7_15254507     ZGre    A    C        0      0        2 
   7  chr7_15254507     ZHar    A    C        0      0        2 
   7  chr7_15254507   Sample    A    C        0      0        2 
   7  chr7_15262408     AAsi    A    C        0      0        2 
   7  chr7_15262408     AKia    A    C        0      0        2 
   7  chr7_15262408     AOna    A    C        1      2        2 
   7  chr7_15262408     ASom    A    C        0      0        2 
   7  chr7_15262408     HCab    A    C        1      2        2 
   7  chr7_15262408     HPrz    A    C        1      2        2 
   7  chr7_15262408     ZBoe    A    C        0      0        2 
   7  chr7_15262408     ZGre    A    C        0      0        2 
   7  chr7_15262408     ZHar    A    C        0      0        2 
   7  chr7_15262408   Sample    A    C        1      2        2 
   7  chr7_15270862     AAsi    A    G        0      0        2 
   7  chr7_15270862     AKia    A    G        0      0        2 
   7  chr7_15270862     AOna    A    G        0      0        2 
   7  chr7_15270862     ASom    A    G        0      0        2 
   7  chr7_15270862     HCab    A    G        0      0        2 
   7  chr7_15270862     HPrz    A    G        0      0        2 
   7  chr7_15270862     ZBoe    A    G        0      0        2 
   7  chr7_15270862     ZGre    A    G        0      0        2 
   7  chr7_15270862     ZHar    A    G        1      2        2 
   7  chr7_15270862   Sample    A    G        0      0        2 
   7  chr7_15285163     AAsi    T    C        0      0        2 
   7  chr7_15285163     AKia    T    C        0      0        2 
   7  chr7_15285163     AOna    T    C        0      0        2 
   7  chr7_15285163     ASom    T    C        0      0        2 
   7  chr7_15285163     HCab    T    C      0.5      1        2 
   7  chr7_15285163     HPrz    T    C      0.5      1        2 
   7  chr7_15285163     ZBoe    T    C        0      0        2 
   7  chr7_15285163     ZGre    T    C        0      0        2 
   7  chr7_15285163     ZHar    T    C        0      0        2 
   7  chr7_15285163   Sample    T    C        0      0        2 
   7  chr7_15287412     AAsi    T    C        0      0        2 
   7  chr7_15287412     AKia    T    C        0      0        2 
   7  chr7_15287412     AOna    T    C        0      0        2 
   7  chr7_15287412     ASom    T    C        0      0        2 
   7  chr7_15287412     HCab    T    C        1      2        2 
   7  chr7_15287412     HPrz    T    C        1      2        2 
   7  chr7_15287412     ZBoe    T    C        0      0        2 
   7  chr7_15287412     ZGre    T    C        0      0        2 
   7  chr7_15287412     ZHar    T    C        0      0        2 
   7  chr7_15287412   Sample    T    C        1      2        2 
   7  chr7_15287596     AAsi    C    T        0      0        2 
   7  chr7_15287596     AKia    C    T        0      0        2 
   7  chr7_15287596     AOna    C    T        0      0        2 
   7  chr7_15287596     ASom    C    T        0      0        2 
   7  chr7_15287596     HCab    C    T      0.5      1        2 
   7  chr7_15287596     HPrz    C    T      0.5      1        2 
   7  chr7_15287596     ZBoe    C    T        0      0        2 
   7  chr7_15287596     ZGre    C    T        0      0        2 
   7  chr7_15287596     ZHar    C    T        0      0        2 
   7  chr7_15287596   Sample    C    T        1      2        2 
   7  chr7_15297053     AAsi    C    T        0      0        2 
   7  chr7_15297053     AKia    C    T        1      2        2 
   7  chr7_15297053     AOna    C    T        0      0        2 
   7  chr7_15297053     ASom    C    T        0      0        2 
   7  chr7_15297053     HCab    C    T        0      0        2 
   7  chr7_15297053     HPrz    C    T        0      0        2 
   7  chr7_15297053     ZBoe    C    T        0      0        2 
   7  chr7_15297053     ZGre    C    T        0      0        2 
   7  chr7_15297053     ZHar    C    T        0      0        2 
   7  chr7_15297053   Sample    C    T        0      0        2 
   7  chr7_15305283     AAsi    C    T        0      0        2 
   7  chr7_15305283     AKia    C    T        0      0        2 
   7  chr7_15305283     AOna    C    T        0      0        2 
   7  chr7_15305283     ASom    C    T        1      2        2 
   7  chr7_15305283     HCab    C    T        0      0        2 
   7  chr7_15305283     HPrz    C    T        0      0        2 
   7  chr7_15305283     ZBoe    C    T        0      0        2 
   7  chr7_15305283     ZGre    C    T        0      0        2 
   7  chr7_15305283     ZHar    C    T        0      0        2 
   7  chr7_15305283   Sample    C    T        0      0        2 
   7  chr7_15308427     AAsi    C    T        0      0        2 
   7  chr7_15308427     AKia    C    T        0      0        2 
   7  chr7_15308427     AOna    C    T        0      0        2 
   7  chr7_15308427     ASom    C    T        0      0        2 
   7  chr7_15308427     HCab    C    T      0.5      1        2 
   7  chr7_15308427     HPrz    C    T      0.5      1        2 
   7  chr7_15308427     ZBoe    C    T        0      0        2 
   7  chr7_15308427     ZGre    C    T        0      0        2 
   7  chr7_15308427     ZHar    C    T        0      0        2 
   7  chr7_15308427   Sample    C    T        0      0        2 
   7  chr7_15311060     AAsi    C    G        0      0        2 
   7  chr7_15311060     AKia    C    G        0      0        2 
   7  chr7_15311060     AOna    C    G        0      0        2 
   7  chr7_15311060     ASom    C    G        0      0        2 
   7  chr7_15311060     HCab    C    G        0      0        2 
   7  chr7_15311060     HPrz    C    G        0      0        2 
   7  chr7_15311060     ZBoe    C    G        1      2        2 
   7  chr7_15311060     ZGre    C    G        1      2        2 
   7  chr7_15311060     ZHar    C    G        1      2        2 
   7  chr7_15311060   Sample    C    G        0      0        2 
   7  chr7_15313957     AAsi    A    G        1      2        2 
   7  chr7_15313957     AKia    A    G        0      0        2 
   7  chr7_15313957     AOna    A    G        0      0        2 
   7  chr7_15313957     ASom    A    G        0      0        2 
   7  chr7_15313957     HCab    A    G        0      0        2 
   7  chr7_15313957     HPrz    A    G        0      0        2 
   7  chr7_15313957     ZBoe    A    G        0      0        2 
   7  chr7_15313957     ZGre    A    G        0      0        2 
   7  chr7_15313957     ZHar    A    G        0      0        2 
   7  chr7_15313957   Sample    A    G        0      0        2 
   7  chr7_15315298     AAsi    C    T        0      0        2 
   7  chr7_15315298     AKia    C    T        0      0        2 
   7  chr7_15315298     AOna    C    T        0      0        2 
   7  chr7_15315298     ASom    C    T        0      0        2 
   7  chr7_15315298     HCab    C    T      0.5      1        2 
   7  chr7_15315298     HPrz    C    T      0.5      1        2 
   7  chr7_15315298     ZBoe    C    T        0      0        2 
   7  chr7_15315298     ZGre    C    T        0      0        2 
   7  chr7_15315298     ZHar    C    T        0      0        2 
   7  chr7_15315298   Sample    C    T        0      0        2 
   7  chr7_15317010     AAsi    A    C        0      0        2 
   7  chr7_15317010     AKia    A    C        0      0        2 
   7  chr7_15317010     AOna    A    C        1      2        2 
   7  chr7_15317010     ASom    A    C        0      0        2 
   7  chr7_15317010     HCab    A    C        0      0        2 
   7  chr7_15317010     HPrz    A    C        0      0        2 
   7  chr7_15317010     ZBoe    A    C        0      0        2 
   7  chr7_15317010     ZGre    A    C        0      0        2 
   7  chr7_15317010     ZHar    A    C        0      0        2 
   7  chr7_15317010   Sample    A    C        0      0        2 
   7  chr7_15320955     AAsi    G    A        0      0        2 
   7  chr7_15320955     AKia    G    A        0      0        2 
   7  chr7_15320955     AOna    G    A        1      2        2 
   7  chr7_15320955     ASom    G    A        0      0        2 
   7  chr7_15320955     HCab    G    A        0      0        2 
   7  chr7_15320955     HPrz    G    A        0      0        2 
   7  chr7_15320955     ZBoe    G    A        1      2        2 
   7  chr7_15320955     ZGre    G    A        0      0        2 
   7  chr7_15320955     ZHar    G    A        1      2        2 
   7  chr7_15320955   Sample    G    A        0      0        2 
   7  chr7_15340345     AAsi    A    G        0      0        2 
   7  chr7_15340345     AKia    A    G        0      0        2 
   7  chr7_15340345     AOna    A    G        0      0        2 
   7  chr7_15340345     ASom    A    G        0      0        2 
   7  chr7_15340345     HCab    A    G        1      2        2 
   7  chr7_15340345     HPrz    A    G        1      2        2 
   7  chr7_15340345     ZBoe    A    G        0      0        2 
   7  chr7_15340345     ZGre    A    G        0      0        2 
   7  chr7_15340345     ZHar    A    G        0      0        2 
   7  chr7_15340345   Sample    A    G        1      2        2 
   7  chr7_15341232     AAsi    T    C        0      0        2 
   7  chr7_15341232     AKia    T    C        0      0        2 
   7  chr7_15341232     AOna    T    C        0      0        2 
   7  chr7_15341232     ASom    T    C        0      0        2 
   7  chr7_15341232     HCab    T    C        0      0        2 
   7  chr7_15341232     HPrz    T    C        0      0        2 
   7  chr7_15341232     ZBoe    T    C        0      0        2 
   7  chr7_15341232     ZGre    T    C        0      0        2 
   7  chr7_15341232     ZHar    T    C        1      2        2 
   7  chr7_15341232   Sample    T    C        0      0        2 
   7  chr7_15342486     AAsi    A    G        0      0        2 
   7  chr7_15342486     AKia    A    G        0      0        2 
   7  chr7_15342486     AOna    A    G        0      0        2 
   7  chr7_15342486     ASom    A    G        0      0        2 
   7  chr7_15342486     HCab    A    G        0      0        2 
   7  chr7_15342486     HPrz    A    G        0      0        2 
   7  chr7_15342486     ZBoe    A    G        0      0        2 
   7  chr7_15342486     ZGre    A    G        0      0        2 
   7  chr7_15342486     ZHar    A    G      0.5      1        2 
   7  chr7_15342486   Sample    A    G        0      0        2 
   7  chr7_15342998     AAsi    A    G        0      0        2 
   7  chr7_15342998     AKia    A    G        0      0        2 
   7  chr7_15342998     AOna    A    G        0      0        2 
   7  chr7_15342998     ASom    A    G        0      0        2 
   7  chr7_15342998     HCab    A    G        1      2        2 
   7  chr7_15342998     HPrz    A    G        1      2        2 
   7  chr7_15342998     ZBoe    A    G        0      0        2 
   7  chr7_15342998     ZGre    A    G        0      0        2 
   7  chr7_15342998     ZHar    A    G        0      0        2 
   7  chr7_15342998   Sample    A    G        1      2        2 
   7  chr7_15345676     AAsi    C    T        0      0        2 
   7  chr7_15345676     AKia    C    T        0      0        2 
   7  chr7_15345676     AOna    C    T        0      0        2 
   7  chr7_15345676     ASom    C    T        0      0        2 
   7  chr7_15345676     HCab    C    T        1      2        2 
   7  chr7_15345676     HPrz    C    T        1      2        2 
   7  chr7_15345676     ZBoe    C    T        0      0        2 
   7  chr7_15345676     ZGre    C    T        0      0        2 
   7  chr7_15345676     ZHar    C    T        0      0        2 
   7  chr7_15345676   Sample    C    T        1      2        2 
   7  chr7_15348060     AAsi    G    A        0      0        2 
   7  chr7_15348060     AKia    G    A        0      0        2 
   7  chr7_15348060     AOna    G    A        0      0        2 
   7  chr7_15348060     ASom    G    A        1      2        2 
   7  chr7_15348060     HCab    G    A        0      0        2 
   7  chr7_15348060     HPrz    G    A        0      0        2 
   7  chr7_15348060     ZBoe    G    A        0      0        2 
   7  chr7_15348060     ZGre    G    A        0      0        2 
   7  chr7_15348060     ZHar    G    A        0      0        2 
   7  chr7_15348060   Sample    G    A        0      0        2 
   7  chr7_15348353     AAsi    A    G        0      0        2 
   7  chr7_15348353     AKia    A    G        0      0        2 
   7  chr7_15348353     AOna    A    G        0      0        2 
   7  chr7_15348353     ASom    A    G        0      0        2 
   7  chr7_15348353     HCab    A    G        0      0        2 
   7  chr7_15348353     HPrz    A    G        0      0        2 
   7  chr7_15348353     ZBoe    A    G        1      2        2 
   7  chr7_15348353     ZGre    A    G        1      2        2 
   7  chr7_15348353     ZHar    A    G        1      2        2 
   7  chr7_15348353   Sample    A    G        0      0        2 
   7  chr7_15355962     AAsi    T    C        0      0        2 
   7  chr7_15355962     AKia    T    C        0      0        2 
   7  chr7_15355962     AOna    T    C        1      2        2 
   7  chr7_15355962     ASom    T    C        0      0        2 
   7  chr7_15355962     HCab    T    C        0      0        2 
   7  chr7_15355962     HPrz    T    C        0      0        2 
   7  chr7_15355962     ZBoe    T    C        0      0        2 
   7  chr7_15355962     ZGre    T    C        0      0        2 
   7  chr7_15355962     ZHar    T    C        0      0        2 
   7  chr7_15355962   Sample    T    C        0      0        2 
   7  chr7_15367161     AAsi    A    G        1      2        2 
   7  chr7_15367161     AKia    A    G        0      0        2 
   7  chr7_15367161     AOna    A    G        0      0        2 
   7  chr7_15367161     ASom    A    G        0      0        2 
   7  chr7_15367161     HCab    A    G        0      0        2 
   7  chr7_15367161     HPrz    A    G        0      0        2 
   7  chr7_15367161     ZBoe    A    G        0      0        2 
   7  chr7_15367161     ZGre    A    G        0      0        2 
   7  chr7_15367161     ZHar    A    G        0      0        2 
   7  chr7_15367161   Sample    A    G        0      0        2 
   7  chr7_15372474     AAsi    A    C        0      0        2 
   7  chr7_15372474     AKia    A    C        1      2        2 
   7  chr7_15372474     AOna    A    C        1      2        2 
   7  chr7_15372474     ASom    A    C        0      0        2 
   7  chr7_15372474     HCab    A    C        0      0        2 
   7  chr7_15372474     HPrz    A    C        0      0        2 
   7  chr7_15372474     ZBoe    A    C        0      0        2 
   7  chr7_15372474     ZGre    A    C        0      0        2 
   7  chr7_15372474     ZHar    A    C        0      0        2 
   7  chr7_15372474   Sample    A    C        0      0        2 
   7  chr7_15385022     AAsi    A    G        0      0        2 
   7  chr7_15385022     AKia    A    G        0      0        2 
   7  chr7_15385022     AOna    A    G        0      0        2 
   7  chr7_15385022     ASom    A    G        0      0        2 
   7  chr7_15385022     HCab    A    G        0      0        2 
   7  chr7_15385022     HPrz    A    G        0      0        2 
   7  chr7_15385022     ZBoe    A    G      0.5      1        2 
   7  chr7_15385022     ZGre    A    G        0      0        2 
   7  chr7_15385022     ZHar    A    G        0      0        2 
   7  chr7_15385022   Sample    A    G        0      0        2 
   7  chr7_15385045     AAsi    T    C        0      0        2 
   7  chr7_15385045     AKia    T    C        0      0        2 
   7  chr7_15385045     AOna    T    C        0      0        2 
   7  chr7_15385045     ASom    T    C        0      0        2 
   7  chr7_15385045     HCab    T    C        0      0        2 
   7  chr7_15385045     HPrz    T    C        0      0        2 
   7  chr7_15385045     ZBoe    T    C      0.5      1        2 
   7  chr7_15385045     ZGre    T    C        0      0        2 
   7  chr7_15385045     ZHar    T    C        0      0        2 
   7  chr7_15385045   Sample    T    C        0      0        2 
   7  chr7_15386540     AAsi    A    G        0      0        2 
   7  chr7_15386540     AKia    A    G        0      0        2 
   7  chr7_15386540     AOna    A    G        0      0        2 
   7  chr7_15386540     ASom    A    G        0      0        2 
   7  chr7_15386540     HCab    A    G        0      0        2 
   7  chr7_15386540     HPrz    A    G      0.5      1        2 
   7  chr7_15386540     ZBoe    A    G        0      0        2 
   7  chr7_15386540     ZGre    A    G        0      0        2 
   7  chr7_15386540     ZHar    A    G        0      0        2 
   7  chr7_15386540   Sample    A    G        0      0        2 
   7  chr7_15386588     AAsi    A    G        0      0        2 
   7  chr7_15386588     AKia    A    G        0      0        2 
   7  chr7_15386588     AOna    A    G        0      0        2 
   7  chr7_15386588     ASom    A    G        0      0        2 
   7  chr7_15386588     HCab    A    G      0.5      1        2 
   7  chr7_15386588     HPrz    A    G        0      0        2 
   7  chr7_15386588     ZBoe    A    G        0      0        2 
   7  chr7_15386588     ZGre    A    G        0      0        2 
   7  chr7_15386588     ZHar    A    G        0      0        2 
   7  chr7_15386588   Sample    A    G        0      0        2 
   7  chr7_15408439     AAsi    A    G        0      0        2 
   7  chr7_15408439     AKia    A    G        0      0        2 
   7  chr7_15408439     AOna    A    G        0      0        2 
   7  chr7_15408439     ASom    A    G        0      0        2 
   7  chr7_15408439     HCab    A    G        0      0        2 
   7  chr7_15408439     HPrz    A    G      0.5      1        2 
   7  chr7_15408439     ZBoe    A    G        0      0        2 
   7  chr7_15408439     ZGre    A    G        0      0        2 
   7  chr7_15408439     ZHar    A    G        0      0        2 
   7  chr7_15408439   Sample    A    G        1      2        2 
   7  chr7_15411112     AAsi    G    T        0      0        2 
   7  chr7_15411112     AKia    G    T      0.5      1        2 
   7  chr7_15411112     AOna    G    T        0      0        2 
   7  chr7_15411112     ASom    G    T        0      0        2 
   7  chr7_15411112     HCab    G    T        0      0        2 
   7  chr7_15411112     HPrz    G    T        0      0        2 
   7  chr7_15411112     ZBoe    G    T        0      0        2 
   7  chr7_15411112     ZGre    G    T        0      0        2 
   7  chr7_15411112     ZHar    G    T        0      0        2 
   7  chr7_15411112   Sample    G    T        0      0        2 
   7  chr7_15413158     AAsi    C    T        0      0        2 
   7  chr7_15413158     AKia    C    T        0      0        2 
   7  chr7_15413158     AOna    C    T        0      0        2 
   7  chr7_15413158     ASom    C    T        0      0        2 
   7  chr7_15413158     HCab    C    T        1      2        2 
   7  chr7_15413158     HPrz    C    T        0      0        2 
   7  chr7_15413158     ZBoe    C    T        0      0        2 
   7  chr7_15413158     ZGre    C    T        0      0        2 
   7  chr7_15413158     ZHar    C    T        0      0        2 
   7  chr7_15413158   Sample    C    T        0      0        2 
   7  chr7_15419439     AAsi    G    A        0      0        2 
   7  chr7_15419439     AKia    G    A        0      0        2 
   7  chr7_15419439     AOna    G    A        0      0        2 
   7  chr7_15419439     ASom    G    A        0      0        2 
   7  chr7_15419439     HCab    G    A        1      2        2 
   7  chr7_15419439     HPrz    G    A        1      2        2 
   7  chr7_15419439     ZBoe    G    A        0      0        2 
   7  chr7_15419439     ZGre    G    A        0      0        2 
   7  chr7_15419439     ZHar    G    A        0      0        2 
   7  chr7_15419439   Sample    G    A        1      2        2 
   7  chr7_15423855     AAsi    T    A        0      0        2 
   7  chr7_15423855     AKia    T    A        0      0        2 
   7  chr7_15423855     AOna    T    A        0      0        2 
   7  chr7_15423855     ASom    T    A        0      0        2 
   7  chr7_15423855     HCab    T    A        1      2        2 
   7  chr7_15423855     HPrz    T    A        1      2        2 
   7  chr7_15423855     ZBoe    T    A        0      0        2 
   7  chr7_15423855     ZGre    T    A        0      0        2 
   7  chr7_15423855     ZHar    T    A        0      0        2 
   7  chr7_15423855   Sample    T    A        1      2        2 
   7  chr7_15436214     AAsi    C    A        0      0        2 
   7  chr7_15436214     AKia    C    A        0      0        2 
   7  chr7_15436214     AOna    C    A        0      0        2 
   7  chr7_15436214     ASom    C    A        0      0        2 
   7  chr7_15436214     HCab    C    A        0      0        2 
   7  chr7_15436214     HPrz    C    A        0      0        2 
   7  chr7_15436214     ZBoe    C    A      0.5      1        2 
   7  chr7_15436214     ZGre    C    A        0      0        2 
   7  chr7_15436214     ZHar    C    A        0      0        2 
   7  chr7_15436214   Sample    C    A        0      0        2 
   7  chr7_15452641     AAsi    C    A        0      0        2 
   7  chr7_15452641     AKia    C    A        0      0        2 
   7  chr7_15452641     AOna    C    A        1      2        2 
   7  chr7_15452641     ASom    C    A        0      0        2 
   7  chr7_15452641     HCab    C    A        0      0        2 
   7  chr7_15452641     HPrz    C    A        0      0        2 
   7  chr7_15452641     ZBoe    C    A        0      0        2 
   7  chr7_15452641     ZGre    C    A        0      0        2 
   7  chr7_15452641     ZHar    C    A        0      0        2 
   7  chr7_15452641   Sample    C    A        0      0        2 
   7  chr7_15455059     AAsi    G    A        0      0        2 
   7  chr7_15455059     AKia    G    A        0      0        2 
   7  chr7_15455059     AOna    G    A        0      0        2 
   7  chr7_15455059     ASom    G    A        0      0        2 
   7  chr7_15455059     HCab    G    A        1      2        2 
   7  chr7_15455059     HPrz    G    A        1      2        2 
   7  chr7_15455059     ZBoe    G    A        0      0        2 
   7  chr7_15455059     ZGre    G    A        0      0        2 
   7  chr7_15455059     ZHar    G    A        0      0        2 
   7  chr7_15455059   Sample    G    A        1      2        2 
   7  chr7_15455423     AAsi    C    A        0      0        2 
   7  chr7_15455423     AKia    C    A        0      0        2 
   7  chr7_15455423     AOna    C    A        0      0        2 
   7  chr7_15455423     ASom    C    A        0      0        2 
   7  chr7_15455423     HCab    C    A        1      2        2 
   7  chr7_15455423     HPrz    C    A        1      2        2 
   7  chr7_15455423     ZBoe    C    A        0      0        2 
   7  chr7_15455423     ZGre    C    A        0      0        2 
   7  chr7_15455423     ZHar    C    A        0      0        2 
   7  chr7_15455423   Sample    C    A        1      2        2 
   7  chr7_15462147     AAsi    T    C        0      0        2 
   7  chr7_15462147     AKia    T    C        0      0        2 
   7  chr7_15462147     AOna    T    C        0      0        2 
   7  chr7_15462147     ASom    T    C        0      0        2 
   7  chr7_15462147     HCab    T    C        0      0        2 
   7  chr7_15462147     HPrz    T    C        0      0        2 
   7  chr7_15462147     ZBoe    T    C      0.5      1        2 
   7  chr7_15462147     ZGre    T    C        0      0        2 
   7  chr7_15462147     ZHar    T    C        0      0        2 
   7  chr7_15462147   Sample    T    C        0      0        2 
   7  chr7_15462210     AAsi    T    G        0      0        2 
   7  chr7_15462210     AKia    T    G        0      0        2 
   7  chr7_15462210     AOna    T    G        0      0        2 
   7  chr7_15462210     ASom    T    G        0      0        2 
   7  chr7_15462210     HCab    T    G      0.5      1        2 
   7  chr7_15462210     HPrz    T    G      0.5      1        2 
   7  chr7_15462210     ZBoe    T    G        0      0        2 
   7  chr7_15462210     ZGre    T    G        0      0        2 
   7  chr7_15462210     ZHar    T    G        0      0        2 
   7  chr7_15462210   Sample    T    G        1      2        2 
   7  chr7_15463959     AAsi    G    T        0      0        2 
   7  chr7_15463959     AKia    G    T        0      0        2 
   7  chr7_15463959     AOna    G    T        0      0        2 
   7  chr7_15463959     ASom    G    T        0      0        2 
   7  chr7_15463959     HCab    G    T      0.5      1        2 
   7  chr7_15463959     HPrz    G    T      0.5      1        2 
   7  chr7_15463959     ZBoe    G    T        0      0        2 
   7  chr7_15463959     ZGre    G    T        0      0        2 
   7  chr7_15463959     ZHar    G    T        0      0        2 
   7  chr7_15463959   Sample    G    T        0      0        2 
   7  chr7_15470129     AAsi    C    T        0      0        2 
   7  chr7_15470129     AKia    C    T        0      0        2 
   7  chr7_15470129     AOna    C    T        0      0        2 
   7  chr7_15470129     ASom    C    T        0      0        2 
   7  chr7_15470129     HCab    C    T        1      2        2 
   7  chr7_15470129     HPrz    C    T        1      2        2 
   7  chr7_15470129     ZBoe    C    T        0      0        2 
   7  chr7_15470129     ZGre    C    T        0      0        2 
   7  chr7_15470129     ZHar    C    T        0      0        2 
   7  chr7_15470129   Sample    C    T        1      2        2 
   7  chr7_15473281     AAsi    A    G        0      0        2 
   7  chr7_15473281     AKia    A    G      0.5      1        2 
   7  chr7_15473281     AOna    A    G        0      0        2 
   7  chr7_15473281     ASom    A    G        0      0        2 
   7  chr7_15473281     HCab    A    G        0      0        2 
   7  chr7_15473281     HPrz    A    G        0      0        2 
   7  chr7_15473281     ZBoe    A    G        0      0        2 
   7  chr7_15473281     ZGre    A    G        0      0        2 
   7  chr7_15473281     ZHar    A    G        0      0        2 
   7  chr7_15473281   Sample    A    G        0      0        2 
   7  chr7_15485297     AAsi    G    A        0      0        2 
   7  chr7_15485297     AKia    G    A        0      0        2 
   7  chr7_15485297     AOna    G    A        0      0        2 
   7  chr7_15485297     ASom    G    A        0      0        2 
   7  chr7_15485297     HCab    G    A        1      2        2 
   7  chr7_15485297     HPrz    G    A        1      2        2 
   7  chr7_15485297     ZBoe    G    A        0      0        2 
   7  chr7_15485297     ZGre    G    A        0      0        2 
   7  chr7_15485297     ZHar    G    A        0      0        2 
   7  chr7_15485297   Sample    G    A        1      2        2 
   7  chr7_15491601     AAsi    A    G        0      0        2 
   7  chr7_15491601     AKia    A    G        0      0        2 
   7  chr7_15491601     AOna    A    G        0      0        2 
   7  chr7_15491601     ASom    A    G        0      0        2 
   7  chr7_15491601     HCab    A    G        0      0        2 
   7  chr7_15491601     HPrz    A    G        0      0        2 
   7  chr7_15491601     ZBoe    A    G        0      0        2 
   7  chr7_15491601     ZGre    A    G        0      0        2 
   7  chr7_15491601     ZHar    A    G        1      2        2 
   7  chr7_15491601   Sample    A    G        0      0        2 
   7  chr7_15497664     AAsi    G    A        0      0        2 
   7  chr7_15497664     AKia    G    A        0      0        2 
   7  chr7_15497664     AOna    G    A        1      2        2 
   7  chr7_15497664     ASom    G    A        0      0        2 
   7  chr7_15497664     HCab    G    A        0      0        2 
   7  chr7_15497664     HPrz    G    A        0      0        2 
   7  chr7_15497664     ZBoe    G    A        0      0        2 
   7  chr7_15497664     ZGre    G    A        0      0        2 
   7  chr7_15497664     ZHar    G    A        0      0        2 
   7  chr7_15497664   Sample    G    A        0      0        2 
   7  chr7_15498000     AAsi    G    A        0      0        2 
   7  chr7_15498000     AKia    G    A        0      0        2 
   7  chr7_15498000     AOna    G    A        0      0        2 
   7  chr7_15498000     ASom    G    A        0      0        2 
   7  chr7_15498000     HCab    G    A        0      0        2 
   7  chr7_15498000     HPrz    G    A        0      0        2 
   7  chr7_15498000     ZBoe    G    A        0      0        2 
   7  chr7_15498000     ZGre    G    A        1      2        2 
   7  chr7_15498000     ZHar    G    A        0      0        2 
   7  chr7_15498000   Sample    G    A        0      0        2 
   7  chr7_15516541     AAsi    G    A        0      0        2 
   7  chr7_15516541     AKia    G    A        0      0        2 
   7  chr7_15516541     AOna    G    A        0      0        2 
   7  chr7_15516541     ASom    G    A        0      0        2 
   7  chr7_15516541     HCab    G    A        0      0        2 
   7  chr7_15516541     HPrz    G    A      0.5      1        2 
   7  chr7_15516541     ZBoe    G    A        0      0        2 
   7  chr7_15516541     ZGre    G    A        0      0        2 
   7  chr7_15516541     ZHar    G    A        0      0        2 
   7  chr7_15516541   Sample    G    A        0      0        2 
   7  chr7_15545467     AAsi    G    C        0      0        2 
   7  chr7_15545467     AKia    G    C      0.5      1        2 
   7  chr7_15545467     AOna    G    C        0      0        2 
   7  chr7_15545467     ASom    G    C        0      0        2 
   7  chr7_15545467     HCab    G    C        0      0        2 
   7  chr7_15545467     HPrz    G    C        0      0        2 
   7  chr7_15545467     ZBoe    G    C        0      0        2 
   7  chr7_15545467     ZGre    G    C        0      0        2 
   7  chr7_15545467     ZHar    G    C        0      0        2 
   7  chr7_15545467   Sample    G    C        0      0        2 
   7  chr7_15548300     AAsi    T    C        0      0        2 
   7  chr7_15548300     AKia    T    C        0      0        2 
   7  chr7_15548300     AOna    T    C        0      0        2 
   7  chr7_15548300     ASom    T    C        0      0        2 
   7  chr7_15548300     HCab    T    C        0      0        2 
   7  chr7_15548300     HPrz    T    C        0      0        2 
   7  chr7_15548300     ZBoe    T    C        0      0        2 
   7  chr7_15548300     ZGre    T    C        0      0        2 
   7  chr7_15548300     ZHar    T    C      0.5      1        2 
   7  chr7_15548300   Sample    T    C        0      0        2 
   7  chr7_15553255     AAsi    T    C        0      0        2 
   7  chr7_15553255     AKia    T    C        0      0        2 
   7  chr7_15553255     AOna    T    C        0      0        2 
   7  chr7_15553255     ASom    T    C        0      0        2 
   7  chr7_15553255     HCab    T    C      0.5      1        2 
   7  chr7_15553255     HPrz    T    C        0      0        2 
   7  chr7_15553255     ZBoe    T    C        0      0        2 
   7  chr7_15553255     ZGre    T    C        0      0        2 
   7  chr7_15553255     ZHar    T    C        0      0        2 
   7  chr7_15553255   Sample    T    C        0      0        2 
   7  chr7_15556896     AAsi    C    T        0      0        2 
   7  chr7_15556896     AKia    C    T        0      0        2 
   7  chr7_15556896     AOna    C    T        0      0        2 
   7  chr7_15556896     ASom    C    T        0      0        2 
   7  chr7_15556896     HCab    C    T        1      2        2 
   7  chr7_15556896     HPrz    C    T        1      2        2 
   7  chr7_15556896     ZBoe    C    T        0      0        2 
   7  chr7_15556896     ZGre    C    T        0      0        2 
   7  chr7_15556896     ZHar    C    T        0      0        2 
   7  chr7_15556896   Sample    C    T        1      2        2 
   7  chr7_15558540     AAsi    T    C        0      0        2 
   7  chr7_15558540     AKia    T    C        0      0        2 
   7  chr7_15558540     AOna    T    C        0      0        2 
   7  chr7_15558540     ASom    T    C        0      0        2 
   7  chr7_15558540     HCab    T    C        1      2        2 
   7  chr7_15558540     HPrz    T    C        1      2        2 
   7  chr7_15558540     ZBoe    T    C        0      0        2 
   7  chr7_15558540     ZGre    T    C        0      0        2 
   7  chr7_15558540     ZHar    T    C        0      0        2 
   7  chr7_15558540   Sample    T    C        1      2        2 
   7  chr7_15568857     AAsi    A    G        0      0        2 
   7  chr7_15568857     AKia    A    G        0      0        2 
   7  chr7_15568857     AOna    A    G        0      0        2 
   7  chr7_15568857     ASom    A    G        0      0        2 
   7  chr7_15568857     HCab    A    G        0      0        2 
   7  chr7_15568857     HPrz    A    G      0.5      1        2 
   7  chr7_15568857     ZBoe    A    G        0      0        2 
   7  chr7_15568857     ZGre    A    G        0      0        2 
   7  chr7_15568857     ZHar    A    G        0      0        2 
   7  chr7_15568857   Sample    A    G        0      0        2 
   7  chr7_15570120     AAsi    G    A        0      0        2 
   7  chr7_15570120     AKia    G    A        0      0        2 
   7  chr7_15570120     AOna    G    A        0      0        2 
   7  chr7_15570120     ASom    G    A        0      0        2 
   7  chr7_15570120     HCab    G    A        0      0        2 
   7  chr7_15570120     HPrz    G    A        0      0        2 
   7  chr7_15570120     ZBoe    G    A        0      0        2 
   7  chr7_15570120     ZGre    G    A      0.5      1        2 
   7  chr7_15570120     ZHar    G    A        0      0        2 
   7  chr7_15570120   Sample    G    A        0      0        2 
   7  chr7_15587366     AAsi    T    C        0      0        2 
   7  chr7_15587366     AKia    T    C        0      0        2 
   7  chr7_15587366     AOna    T    C        0      0        2 
   7  chr7_15587366     ASom    T    C        0      0        2 
   7  chr7_15587366     HCab    T    C        0      0        2 
   7  chr7_15587366     HPrz    T    C        0      0        2 
   7  chr7_15587366     ZBoe    T    C        0      0        2 
   7  chr7_15587366     ZGre    T    C        1      2        2 
   7  chr7_15587366     ZHar    T    C        0      0        2 
   7  chr7_15587366   Sample    T    C        0      0        2 
   7  chr7_15595403     AAsi    G    A        0      0        2 
   7  chr7_15595403     AKia    G    A        0      0        2 
   7  chr7_15595403     AOna    G    A        1      2        2 
   7  chr7_15595403     ASom    G    A        0      0        2 
   7  chr7_15595403     HCab    G    A        0      0        2 
   7  chr7_15595403     HPrz    G    A        0      0        2 
   7  chr7_15595403     ZBoe    G    A        0      0        2 
   7  chr7_15595403     ZGre    G    A        0      0        2 
   7  chr7_15595403     ZHar    G    A        0      0        2 
   7  chr7_15595403   Sample    G    A        0      0        2 
   7  chr7_15596888     AAsi    G    A        0      0        2 
   7  chr7_15596888     AKia    G    A        0      0        2 
   7  chr7_15596888     AOna    G    A        0      0        2 
   7  chr7_15596888     ASom    G    A        0      0        2 
   7  chr7_15596888     HCab    G    A        1      2        2 
   7  chr7_15596888     HPrz    G    A        1      2        2 
   7  chr7_15596888     ZBoe    G    A        0      0        2 
   7  chr7_15596888     ZGre    G    A        0      0        2 
   7  chr7_15596888     ZHar    G    A        0      0        2 
   7  chr7_15596888   Sample    G    A        1      2        2 
   7  chr7_15598882     AAsi    G    A        0      0        2 
   7  chr7_15598882     AKia    G    A        0      0        2 
   7  chr7_15598882     AOna    G    A        0      0        2 
   7  chr7_15598882     ASom    G    A        0      0        2 
   7  chr7_15598882     HCab    G    A        1      2        2 
   7  chr7_15598882     HPrz    G    A        1      2        2 
   7  chr7_15598882     ZBoe    G    A        0      0        2 
   7  chr7_15598882     ZGre    G    A        0      0        2 
   7  chr7_15598882     ZHar    G    A        0      0        2 
   7  chr7_15598882   Sample    G    A        1      2        2 
   7  chr7_15600364     AAsi    G    T        0      0        2 
   7  chr7_15600364     AKia    G    T        0      0        2 
   7  chr7_15600364     AOna    G    T        0      0        2 
   7  chr7_15600364     ASom    G    T        0      0        2 
   7  chr7_15600364     HCab    G    T        0      0        2 
   7  chr7_15600364     HPrz    G    T        0      0        2 
   7  chr7_15600364     ZBoe    G    T        0      0        2 
   7  chr7_15600364     ZGre    G    T        1      2        2 
   7  chr7_15600364     ZHar    G    T        0      0        2 
   7  chr7_15600364   Sample    G    T        0      0        2 
   7  chr7_15602344     AAsi    T    C        0      0        2 
   7  chr7_15602344     AKia    T    C        0      0        2 
   7  chr7_15602344     AOna    T    C        0      0        2 
   7  chr7_15602344     ASom    T    C        1      2        2 
   7  chr7_15602344     HCab    T    C        0      0        2 
   7  chr7_15602344     HPrz    T    C        0      0        2 
   7  chr7_15602344     ZBoe    T    C        0      0        2 
   7  chr7_15602344     ZGre    T    C        0      0        2 
   7  chr7_15602344     ZHar    T    C        0      0        2 
   7  chr7_15602344   Sample    T    C        0      0        2 
   7  chr7_15605934     AAsi    C    T        0      0        2 
   7  chr7_15605934     AKia    C    T        0      0        2 
   7  chr7_15605934     AOna    C    T        0      0        2 
   7  chr7_15605934     ASom    C    T        0      0        2 
   7  chr7_15605934     HCab    C    T        0      0        2 
   7  chr7_15605934     HPrz    C    T        0      0        2 
   7  chr7_15605934     ZBoe    C    T      0.5      1        2 
   7  chr7_15605934     ZGre    C    T        0      0        2 
   7  chr7_15605934     ZHar    C    T        0      0        2 
   7  chr7_15605934   Sample    C    T        0      0        2 
   7  chr7_15606423     AAsi    T    C        0      0        2 
   7  chr7_15606423     AKia    T    C        0      0        2 
   7  chr7_15606423     AOna    T    C        0      0        2 
   7  chr7_15606423     ASom    T    C        0      0        2 
   7  chr7_15606423     HCab    T    C        0      0        2 
   7  chr7_15606423     HPrz    T    C        0      0        2 
   7  chr7_15606423     ZBoe    T    C      0.5      1        2 
   7  chr7_15606423     ZGre    T    C        0      0        2 
   7  chr7_15606423     ZHar    T    C        0      0        2 
   7  chr7_15606423   Sample    T    C        0      0        2 
   7  chr7_15608735     AAsi    G    A        0      0        2 
   7  chr7_15608735     AKia    G    A        0      0        2 
   7  chr7_15608735     AOna    G    A        0      0        2 
   7  chr7_15608735     ASom    G    A        1      2        2 
   7  chr7_15608735     HCab    G    A        0      0        2 
   7  chr7_15608735     HPrz    G    A        0      0        2 
   7  chr7_15608735     ZBoe    G    A        0      0        2 
   7  chr7_15608735     ZGre    G    A        0      0        2 
   7  chr7_15608735     ZHar    G    A        0      0        2 
   7  chr7_15608735   Sample    G    A        0      0        2 
   7  chr7_15612543     AAsi    A    C        0      0        2 
   7  chr7_15612543     AKia    A    C        0      0        2 
   7  chr7_15612543     AOna    A    C        1      2        2 
   7  chr7_15612543     ASom    A    C        0      0        2 
   7  chr7_15612543     HCab    A    C        0      0        2 
   7  chr7_15612543     HPrz    A    C        0      0        2 
   7  chr7_15612543     ZBoe    A    C        0      0        2 
   7  chr7_15612543     ZGre    A    C        0      0        2 
   7  chr7_15612543     ZHar    A    C        0      0        2 
   7  chr7_15612543   Sample    A    C        0      0        2 
   7  chr7_15616830     AAsi    A    C        0      0        2 
   7  chr7_15616830     AKia    A    C        0      0        2 
   7  chr7_15616830     AOna    A    C        0      0        2 
   7  chr7_15616830     ASom    A    C        0      0        2 
   7  chr7_15616830     HCab    A    C        0      0        2 
   7  chr7_15616830     HPrz    A    C        0      0        2 
   7  chr7_15616830     ZBoe    A    C      0.5      1        2 
   7  chr7_15616830     ZGre    A    C        0      0        2 
   7  chr7_15616830     ZHar    A    C        0      0        2 
   7  chr7_15616830   Sample    A    C        0      0        2 
   7  chr7_15632552     AAsi    G    T        0      0        2 
   7  chr7_15632552     AKia    G    T        0      0        2 
   7  chr7_15632552     AOna    G    T        0      0        2 
   7  chr7_15632552     ASom    G    T        0      0        2 
   7  chr7_15632552     HCab    G    T        1      2        2 
   7  chr7_15632552     HPrz    G    T        1      2        2 
   7  chr7_15632552     ZBoe    G    T        0      0        2 
   7  chr7_15632552     ZGre    G    T        0      0        2 
   7  chr7_15632552     ZHar    G    T        0      0        2 
   7  chr7_15632552   Sample    G    T        1      2        2 
   7  chr7_15642653     AAsi    C    T        0      0        2 
   7  chr7_15642653     AKia    C    T        0      0        2 
   7  chr7_15642653     AOna    C    T        0      0        2 
   7  chr7_15642653     ASom    C    T        0      0        2 
   7  chr7_15642653     HCab    C    T        1      2        2 
   7  chr7_15642653     HPrz    C    T        1      2        2 
   7  chr7_15642653     ZBoe    C    T        0      0        2 
   7  chr7_15642653     ZGre    C    T        0      0        2 
   7  chr7_15642653     ZHar    C    T        0      0        2 
   7  chr7_15642653   Sample    C    T        1      2        2 
   7  chr7_15643179     AAsi    G    A        0      0        2 
   7  chr7_15643179     AKia    G    A        0      0        2 
   7  chr7_15643179     AOna    G    A        0      0        2 
   7  chr7_15643179     ASom    G    A        0      0        2 
   7  chr7_15643179     HCab    G    A        1      2        2 
   7  chr7_15643179     HPrz    G    A        1      2        2 
   7  chr7_15643179     ZBoe    G    A        0      0        2 
   7  chr7_15643179     ZGre    G    A        0      0        2 
   7  chr7_15643179     ZHar    G    A        0      0        2 
   7  chr7_15643179   Sample    G    A        1      2        2 
   7  chr7_15652716     AAsi    G    A        0      0        2 
   7  chr7_15652716     AKia    G    A        0      0        2 
   7  chr7_15652716     AOna    G    A        0      0        2 
   7  chr7_15652716     ASom    G    A        0      0        2 
   7  chr7_15652716     HCab    G    A      0.5      1        2 
   7  chr7_15652716     HPrz    G    A        1      2        2 
   7  chr7_15652716     ZBoe    G    A        0      0        2 
   7  chr7_15652716     ZGre    G    A        0      0        2 
   7  chr7_15652716     ZHar    G    A        0      0        2 
   7  chr7_15652716   Sample    G    A        0      0        2 
   7  chr7_15656624     AAsi    G    C        0      0        2 
   7  chr7_15656624     AKia    G    C        1      2        2 
   7  chr7_15656624     AOna    G    C        0      0        2 
   7  chr7_15656624     ASom    G    C        1      2        2 
   7  chr7_15656624     HCab    G    C        0      0        2 
   7  chr7_15656624     HPrz    G    C        0      0        2 
   7  chr7_15656624     ZBoe    G    C        1      2        2 
   7  chr7_15656624     ZGre    G    C        0      0        2 
   7  chr7_15656624     ZHar    G    C        0      0        2 
   7  chr7_15656624   Sample    G    C        0      0        2 
   7  chr7_15658685     AAsi    G    T        0      0        2 
   7  chr7_15658685     AKia    G    T        0      0        2 
   7  chr7_15658685     AOna    G    T        1      2        2 
   7  chr7_15658685     ASom    G    T        0      0        2 
   7  chr7_15658685     HCab    G    T        0      0        2 
   7  chr7_15658685     HPrz    G    T        0      0        2 
   7  chr7_15658685     ZBoe    G    T        0      0        2 
   7  chr7_15658685     ZGre    G    T        0      0        2 
   7  chr7_15658685     ZHar    G    T        0      0        2 
   7  chr7_15658685   Sample    G    T        0      0        2 
   7  chr7_15659164     AAsi    T    C        0      0        2 
   7  chr7_15659164     AKia    T    C        0      0        2 
   7  chr7_15659164     AOna    T    C        0      0        2 
   7  chr7_15659164     ASom    T    C        0      0        2 
   7  chr7_15659164     HCab    T    C        1      2        2 
   7  chr7_15659164     HPrz    T    C        0      0        2 
   7  chr7_15659164     ZBoe    T    C        0      0        2 
   7  chr7_15659164     ZGre    T    C        0      0        2 
   7  chr7_15659164     ZHar    T    C        0      0        2 
   7  chr7_15659164   Sample    T    C        1      2        2 
   7  chr7_15662574     AAsi    G    A        0      0        2 
   7  chr7_15662574     AKia    G    A        0      0        2 
   7  chr7_15662574     AOna    G    A        0      0        2 
   7  chr7_15662574     ASom    G    A        0      0        2 
   7  chr7_15662574     HCab    G    A        1      2        2 
   7  chr7_15662574     HPrz    G    A        1      2        2 
   7  chr7_15662574     ZBoe    G    A        0      0        2 
   7  chr7_15662574     ZGre    G    A        0      0        2 
   7  chr7_15662574     ZHar    G    A        0      0        2 
   7  chr7_15662574   Sample    G    A        1      2        2 
   7  chr7_15662866     AAsi    T    C        0      0        2 
   7  chr7_15662866     AKia    T    C        0      0        2 
   7  chr7_15662866     AOna    T    C        1      2        2 
   7  chr7_15662866     ASom    T    C        0      0        2 
   7  chr7_15662866     HCab    T    C        0      0        2 
   7  chr7_15662866     HPrz    T    C        0      0        2 
   7  chr7_15662866     ZBoe    T    C        0      0        2 
   7  chr7_15662866     ZGre    T    C        0      0        2 
   7  chr7_15662866     ZHar    T    C        0      0        2 
   7  chr7_15662866   Sample    T    C        0      0        2 
   7  chr7_15666857     AAsi    A    G        0      0        2 
   7  chr7_15666857     AKia    A    G        0      0        2 
   7  chr7_15666857     AOna    A    G        1      2        2 
   7  chr7_15666857     ASom    A    G        0      0        2 
   7  chr7_15666857     HCab    A    G        0      0        2 
   7  chr7_15666857     HPrz    A    G        0      0        2 
   7  chr7_15666857     ZBoe    A    G        0      0        2 
   7  chr7_15666857     ZGre    A    G        0      0        2 
   7  chr7_15666857     ZHar    A    G        0      0        2 
   7  chr7_15666857   Sample    A    G        0      0        2 
   7  chr7_15670646     AAsi    T    C        0      0        2 
   7  chr7_15670646     AKia    T    C        0      0        2 
   7  chr7_15670646     AOna    T    C        0      0        2 
   7  chr7_15670646     ASom    T    C        0      0        2 
   7  chr7_15670646     HCab    T    C        1      2        2 
   7  chr7_15670646     HPrz    T    C        1      2        2 
   7  chr7_15670646     ZBoe    T    C        0      0        2 
   7  chr7_15670646     ZGre    T    C        0      0        2 
   7  chr7_15670646     ZHar    T    C        0      0        2 
   7  chr7_15670646   Sample    T    C        1      2        2 
   7  chr7_15670961     AAsi    T    C        0      0        2 
   7  chr7_15670961     AKia    T    C        0      0        2 
   7  chr7_15670961     AOna    T    C        0      0        2 
   7  chr7_15670961     ASom    T    C        0      0        2 
   7  chr7_15670961     HCab    T    C        1      2        2 
   7  chr7_15670961     HPrz    T    C        1      2        2 
   7  chr7_15670961     ZBoe    T    C        0      0        2 
   7  chr7_15670961     ZGre    T    C        0      0        2 
   7  chr7_15670961     ZHar    T    C        0      0        2 
   7  chr7_15670961   Sample    T    C        1      2        2 
   7  chr7_15685208     AAsi    C    A        0      0        2 
   7  chr7_15685208     AKia    C    A        0      0        2 
   7  chr7_15685208     AOna    C    A        0      0        2 
   7  chr7_15685208     ASom    C    A        0      0        2 
   7  chr7_15685208     HCab    C    A        1      2        2 
   7  chr7_15685208     HPrz    C    A        1      2        2 
   7  chr7_15685208     ZBoe    C    A        0      0        2 
   7  chr7_15685208     ZGre    C    A        0      0        2 
   7  chr7_15685208     ZHar    C    A        0      0        2 
   7  chr7_15685208   Sample    C    A        1      2        2 
   7  chr7_15702384     AAsi    G    A        0      0        2 
   7  chr7_15702384     AKia    G    A        0      0        2 
   7  chr7_15702384     AOna    G    A        0      0        2 
   7  chr7_15702384     ASom    G    A        0      0        2 
   7  chr7_15702384     HCab    G    A        1      2        2 
   7  chr7_15702384     HPrz    G    A        1      2        2 
   7  chr7_15702384     ZBoe    G    A        0      0        2 
   7  chr7_15702384     ZGre    G    A        0      0        2 
   7  chr7_15702384     ZHar    G    A        0      0        2 
   7  chr7_15702384   Sample    G    A        1      2        2 
   7  chr7_15702649     AAsi    G    T        0      0        2 
   7  chr7_15702649     AKia    G    T        0      0        2 
   7  chr7_15702649     AOna    G    T        0      0        2 
   7  chr7_15702649     ASom    G    T        0      0        2 
   7  chr7_15702649     HCab    G    T        0      0        2 
   7  chr7_15702649     HPrz    G    T      0.5      1        2 
   7  chr7_15702649     ZBoe    G    T        0      0        2 
   7  chr7_15702649     ZGre    G    T        0      0        2 
   7  chr7_15702649     ZHar    G    T        0      0        2 
   7  chr7_15702649   Sample    G    T        0      0        2 
   7  chr7_15705399     AAsi    C    T      0.5      1        2 
   7  chr7_15705399     AKia    C    T        0      0        2 
   7  chr7_15705399     AOna    C    T        0      0        2 
   7  chr7_15705399     ASom    C    T        0      0        2 
   7  chr7_15705399     HCab    C    T        0      0        2 
   7  chr7_15705399     HPrz    C    T        0      0        2 
   7  chr7_15705399     ZBoe    C    T        0      0        2 
   7  chr7_15705399     ZGre    C    T        0      0        2 
   7  chr7_15705399     ZHar    C    T        0      0        2 
   7  chr7_15705399   Sample    C    T        0      0        2 
   7  chr7_15717306     AAsi    T    G        0      0        2 
   7  chr7_15717306     AKia    T    G        1      2        2 
   7  chr7_15717306     AOna    T    G        0      0        2 
   7  chr7_15717306     ASom    T    G        0      0        2 
   7  chr7_15717306     HCab    T    G        0      0        2 
   7  chr7_15717306     HPrz    T    G        0      0        2 
   7  chr7_15717306     ZBoe    T    G        0      0        2 
   7  chr7_15717306     ZGre    T    G        0      0        2 
   7  chr7_15717306     ZHar    T    G        0      0        2 
   7  chr7_15717306   Sample    T    G        0      0        2 
   7  chr7_15724944     AAsi    T    C        0      0        2 
   7  chr7_15724944     AKia    T    C        0      0        2 
   7  chr7_15724944     AOna    T    C        0      0        2 
   7  chr7_15724944     ASom    T    C        0      0        2 
   7  chr7_15724944     HCab    T    C        0      0        2 
   7  chr7_15724944     HPrz    T    C        0      0        2 
   7  chr7_15724944     ZBoe    T    C        0      0        2 
   7  chr7_15724944     ZGre    T    C        0      0        2 
   7  chr7_15724944     ZHar    T    C        1      2        2 
   7  chr7_15724944   Sample    T    C        0      0        2 
   7  chr7_15729975     AAsi    C    G      0.5      1        2 
   7  chr7_15729975     AKia    C    G        0      0        2 
   7  chr7_15729975     AOna    C    G        0      0        2 
   7  chr7_15729975     ASom    C    G        1      2        2 
   7  chr7_15729975     HCab    C    G        0      0        2 
   7  chr7_15729975     HPrz    C    G        0      0        2 
   7  chr7_15729975     ZBoe    C    G        0      0        2 
   7  chr7_15729975     ZGre    C    G        0      0        2 
   7  chr7_15729975     ZHar    C    G        0      0        2 
   7  chr7_15729975   Sample    C    G        0      0        2 
   7  chr7_15733191     AAsi    T    G        0      0        2 
   7  chr7_15733191     AKia    T    G        0      0        2 
   7  chr7_15733191     AOna    T    G        0      0        2 
   7  chr7_15733191     ASom    T    G        0      0        2 
   7  chr7_15733191     HCab    T    G        0      0        2 
   7  chr7_15733191     HPrz    T    G        0      0        2 
   7  chr7_15733191     ZBoe    T    G        0      0        2 
   7  chr7_15733191     ZGre    T    G        0      0        2 
   7  chr7_15733191     ZHar    T    G        1      2        2 
   7  chr7_15733191   Sample    T    G        0      0        2 
   7  chr7_15735130     AAsi    G    A        0      0        2 
   7  chr7_15735130     AKia    G    A        0      0        2 
   7  chr7_15735130     AOna    G    A        1      2        2 
   7  chr7_15735130     ASom    G    A        0      0        2 
   7  chr7_15735130     HCab    G    A        0      0        2 
   7  chr7_15735130     HPrz    G    A        0      0        2 
   7  chr7_15735130     ZBoe    G    A        0      0        2 
   7  chr7_15735130     ZGre    G    A        0      0        2 
   7  chr7_15735130     ZHar    G    A        0      0        2 
   7  chr7_15735130   Sample    G    A        0      0        2 
   7  chr7_15741550     AAsi    G    A        0      0        2 
   7  chr7_15741550     AKia    G    A        0      0        2 
   7  chr7_15741550     AOna    G    A        0      0        2 
   7  chr7_15741550     ASom    G    A        0      0        2 
   7  chr7_15741550     HCab    G    A      0.5      1        2 
   7  chr7_15741550     HPrz    G    A        0      0        2 
   7  chr7_15741550     ZBoe    G    A        0      0        2 
   7  chr7_15741550     ZGre    G    A        0      0        2 
   7  chr7_15741550     ZHar    G    A        0      0        2 
   7  chr7_15741550   Sample    G    A        1      2        2 
   7  chr7_15743502     AAsi    G    A        0      0        2 
   7  chr7_15743502     AKia    G    A        0      0        2 
   7  chr7_15743502     AOna    G    A        0      0        2 
   7  chr7_15743502     ASom    G    A        0      0        2 
   7  chr7_15743502     HCab    G    A      0.5      1        2 
   7  chr7_15743502     HPrz    G    A        1      2        2 
   7  chr7_15743502     ZBoe    G    A        0      0        2 
   7  chr7_15743502     ZGre    G    A        0      0        2 
   7  chr7_15743502     ZHar    G    A        0      0        2 
   7  chr7_15743502   Sample    G    A        0      0        2 
   7  chr7_15744787     AAsi    T    C        0      0        2 
   7  chr7_15744787     AKia    T    C        0      0        2 
   7  chr7_15744787     AOna    T    C        0      0        2 
   7  chr7_15744787     ASom    T    C        0      0        2 
   7  chr7_15744787     HCab    T    C        1      2        2 
   7  chr7_15744787     HPrz    T    C        1      2        2 
   7  chr7_15744787     ZBoe    T    C        0      0        2 
   7  chr7_15744787     ZGre    T    C        0      0        2 
   7  chr7_15744787     ZHar    T    C        0      0        2 
   7  chr7_15744787   Sample    T    C        1      2        2 
   7  chr7_15746912     AAsi    T    C        0      0        2 
   7  chr7_15746912     AKia    T    C        0      0        2 
   7  chr7_15746912     AOna    T    C        0      0        2 
   7  chr7_15746912     ASom    T    C        0      0        2 
   7  chr7_15746912     HCab    T    C        0      0        2 
   7  chr7_15746912     HPrz    T    C        0      0        2 
   7  chr7_15746912     ZBoe    T    C        1      2        2 
   7  chr7_15746912     ZGre    T    C        0      0        2 
   7  chr7_15746912     ZHar    T    C        0      0        2 
   7  chr7_15746912   Sample    T    C        0      0        2 
   7  chr7_15747947     AAsi    G    C        0      0        2 
   7  chr7_15747947     AKia    G    C        0      0        2 
   7  chr7_15747947     AOna    G    C        0      0        2 
   7  chr7_15747947     ASom    G    C        0      0        2 
   7  chr7_15747947     HCab    G    C        1      2        2 
   7  chr7_15747947     HPrz    G    C        1      2        2 
   7  chr7_15747947     ZBoe    G    C        0      0        2 
   7  chr7_15747947     ZGre    G    C        0      0        2 
   7  chr7_15747947     ZHar    G    C        0      0        2 
   7  chr7_15747947   Sample    G    C        1      2        2 
   7  chr7_15749419     AAsi    C    T        0      0        2 
   7  chr7_15749419     AKia    C    T        0      0        2 
   7  chr7_15749419     AOna    C    T        0      0        2 
   7  chr7_15749419     ASom    C    T        0      0        2 
   7  chr7_15749419     HCab    C    T        1      2        2 
   7  chr7_15749419     HPrz    C    T        1      2        2 
   7  chr7_15749419     ZBoe    C    T        0      0        2 
   7  chr7_15749419     ZGre    C    T        0      0        2 
   7  chr7_15749419     ZHar    C    T        0      0        2 
   7  chr7_15749419   Sample    C    T        1      2        2 
   7  chr7_15763565     AAsi    C    T        0      0        2 
   7  chr7_15763565     AKia    C    T        0      0        2 
   7  chr7_15763565     AOna    C    T        0      0        2 
   7  chr7_15763565     ASom    C    T        0      0        2 
   7  chr7_15763565     HCab    C    T        1      2        2 
   7  chr7_15763565     HPrz    C    T        1      2        2 
   7  chr7_15763565     ZBoe    C    T        0      0        2 
   7  chr7_15763565     ZGre    C    T        0      0        2 
   7  chr7_15763565     ZHar    C    T        0      0        2 
   7  chr7_15763565   Sample    C    T        1      2        2 
   7  chr7_15764015     AAsi    A    C        0      0        2 
   7  chr7_15764015     AKia    A    C        0      0        2 
   7  chr7_15764015     AOna    A    C        0      0        2 
   7  chr7_15764015     ASom    A    C        0      0        2 
   7  chr7_15764015     HCab    A    C        1      2        2 
   7  chr7_15764015     HPrz    A    C        1      2        2 
   7  chr7_15764015     ZBoe    A    C        0      0        2 
   7  chr7_15764015     ZGre    A    C        0      0        2 
   7  chr7_15764015     ZHar    A    C        0      0        2 
   7  chr7_15764015   Sample    A    C        1      2        2 
   7  chr7_15775924     AAsi    G    A        0      0        2 
   7  chr7_15775924     AKia    G    A        0      0        2 
   7  chr7_15775924     AOna    G    A        0      0        2 
   7  chr7_15775924     ASom    G    A        0      0        2 
   7  chr7_15775924     HCab    G    A        1      2        2 
   7  chr7_15775924     HPrz    G    A        1      2        2 
   7  chr7_15775924     ZBoe    G    A        0      0        2 
   7  chr7_15775924     ZGre    G    A        0      0        2 
   7  chr7_15775924     ZHar    G    A        0      0        2 
   7  chr7_15775924   Sample    G    A        1      2        2 
   7  chr7_15776593     AAsi    T    C        0      0        2 
   7  chr7_15776593     AKia    T    C        0      0        2 
   7  chr7_15776593     AOna    T    C        1      2        2 
   7  chr7_15776593     ASom    T    C        0      0        2 
   7  chr7_15776593     HCab    T    C        0      0        2 
   7  chr7_15776593     HPrz    T    C        0      0        2 
   7  chr7_15776593     ZBoe    T    C        0      0        2 
   7  chr7_15776593     ZGre    T    C        0      0        2 
   7  chr7_15776593     ZHar    T    C        0      0        2 
   7  chr7_15776593   Sample    T    C        0      0        2 
   7  chr7_15789204     AAsi    A    G        0      0        2 
   7  chr7_15789204     AKia    A    G        0      0        2 
   7  chr7_15789204     AOna    A    G        1      2        2 
   7  chr7_15789204     ASom    A    G        0      0        2 
   7  chr7_15789204     HCab    A    G        0      0        2 
   7  chr7_15789204     HPrz    A    G        0      0        2 
   7  chr7_15789204     ZBoe    A    G        0      0        2 
   7  chr7_15789204     ZGre    A    G        0      0        2 
   7  chr7_15789204     ZHar    A    G        0      0        2 
   7  chr7_15789204   Sample    A    G        0      0        2 
   7  chr7_15797936     AAsi    T    C        0      0        2 
   7  chr7_15797936     AKia    T    C        0      0        2 
   7  chr7_15797936     AOna    T    C        0      0        2 
   7  chr7_15797936     ASom    T    C        0      0        2 
   7  chr7_15797936     HCab    T    C        1      2        2 
   7  chr7_15797936     HPrz    T    C        1      2        2 
   7  chr7_15797936     ZBoe    T    C        0      0        2 
   7  chr7_15797936     ZGre    T    C        0      0        2 
   7  chr7_15797936     ZHar    T    C        0      0        2 
   7  chr7_15797936   Sample    T    C        1      2        2 
   7  chr7_15803414     AAsi    A    G        0      0        2 
   7  chr7_15803414     AKia    A    G        0      0        2 
   7  chr7_15803414     AOna    A    G        0      0        2 
   7  chr7_15803414     ASom    A    G        0      0        2 
   7  chr7_15803414     HCab    A    G        0      0        2 
   7  chr7_15803414     HPrz    A    G        0      0        2 
   7  chr7_15803414     ZBoe    A    G        0      0        2 
   7  chr7_15803414     ZGre    A    G        0      0        2 
   7  chr7_15803414     ZHar    A    G      0.5      1        2 
   7  chr7_15803414   Sample    A    G        0      0        2 
   7  chr7_15810481     AAsi    T    C        0      0        2 
   7  chr7_15810481     AKia    T    C        0      0        2 
   7  chr7_15810481     AOna    T    C        0      0        2 
   7  chr7_15810481     ASom    T    C        0      0        2 
   7  chr7_15810481     HCab    T    C        1      2        2 
   7  chr7_15810481     HPrz    T    C        1      2        2 
   7  chr7_15810481     ZBoe    T    C        0      0        2 
   7  chr7_15810481     ZGre    T    C        0      0        2 
   7  chr7_15810481     ZHar    T    C        0      0        2 
   7  chr7_15810481   Sample    T    C        1      2        2 
   7  chr7_15818002     AAsi    C    G        0      0        2 
   7  chr7_15818002     AKia    C    G        0      0        2 
   7  chr7_15818002     AOna    C    G        0      0        2 
   7  chr7_15818002     ASom    C    G        0      0        2 
   7  chr7_15818002     HCab    C    G      0.5      1        2 
   7  chr7_15818002     HPrz    C    G      0.5      1        2 
   7  chr7_15818002     ZBoe    C    G        0      0        2 
   7  chr7_15818002     ZGre    C    G        0      0        2 
   7  chr7_15818002     ZHar    C    G        0      0        2 
   7  chr7_15818002   Sample    C    G        0      0        2 
   7  chr7_15834793     AAsi    C    T        0      0        2 
   7  chr7_15834793     AKia    C    T        0      0        2 
   7  chr7_15834793     AOna    C    T        0      0        2 
   7  chr7_15834793     ASom    C    T        0      0        2 
   7  chr7_15834793     HCab    C    T        1      2        2 
   7  chr7_15834793     HPrz    C    T        1      2        2 
   7  chr7_15834793     ZBoe    C    T        0      0        2 
   7  chr7_15834793     ZGre    C    T        0      0        2 
   7  chr7_15834793     ZHar    C    T        0      0        2 
   7  chr7_15834793   Sample    C    T        1      2        2 
   7  chr7_15845035     AAsi    T    A        0      0        2 
   7  chr7_15845035     AKia    T    A        0      0        2 
   7  chr7_15845035     AOna    T    A        0      0        2 
   7  chr7_15845035     ASom    T    A        0      0        2 
   7  chr7_15845035     HCab    T    A        0      0        2 
   7  chr7_15845035     HPrz    T    A        0      0        2 
   7  chr7_15845035     ZBoe    T    A        0      0        2 
   7  chr7_15845035     ZGre    T    A        0      0        2 
   7  chr7_15845035     ZHar    T    A        1      2        2 
   7  chr7_15845035   Sample    T    A        0      0        2 
   7  chr7_15847011     AAsi    C    G        0      0        2 
   7  chr7_15847011     AKia    C    G        0      0        2 
   7  chr7_15847011     AOna    C    G        0      0        2 
   7  chr7_15847011     ASom    C    G        0      0        2 
   7  chr7_15847011     HCab    C    G        1      2        2 
   7  chr7_15847011     HPrz    C    G        1      2        2 
   7  chr7_15847011     ZBoe    C    G        0      0        2 
   7  chr7_15847011     ZGre    C    G        0      0        2 
   7  chr7_15847011     ZHar    C    G        0      0        2 
   7  chr7_15847011   Sample    C    G        1      2        2 
   7  chr7_15863358     AAsi    A    T        0      0        2 
   7  chr7_15863358     AKia    A    T        0      0        2 
   7  chr7_15863358     AOna    A    T        0      0        2 
   7  chr7_15863358     ASom    A    T        0      0        2 
   7  chr7_15863358     HCab    A    T        1      2        2 
   7  chr7_15863358     HPrz    A    T        1      2        2 
   7  chr7_15863358     ZBoe    A    T        0      0        2 
   7  chr7_15863358     ZGre    A    T        0      0        2 
   7  chr7_15863358     ZHar    A    T        0      0        2 
   7  chr7_15863358   Sample    A    T        1      2        2 
   7  chr7_15876826     AAsi    G    T        0      0        2 
   7  chr7_15876826     AKia    G    T        0      0        2 
   7  chr7_15876826     AOna    G    T        0      0        2 
   7  chr7_15876826     ASom    G    T        0      0        2 
   7  chr7_15876826     HCab    G    T        0      0        2 
   7  chr7_15876826     HPrz    G    T        0      0        2 
   7  chr7_15876826     ZBoe    G    T        0      0        2 
   7  chr7_15876826     ZGre    G    T        0      0        2 
   7  chr7_15876826     ZHar    G    T        1      2        2 
   7  chr7_15876826   Sample    G    T        0      0        2 
   7  chr7_15882029     AAsi    T    C        0      0        2 
   7  chr7_15882029     AKia    T    C        0      0        2 
   7  chr7_15882029     AOna    T    C        0      0        2 
   7  chr7_15882029     ASom    T    C        0      0        2 
   7  chr7_15882029     HCab    T    C        1      2        2 
   7  chr7_15882029     HPrz    T    C        1      2        2 
   7  chr7_15882029     ZBoe    T    C        0      0        2 
   7  chr7_15882029     ZGre    T    C        0      0        2 
   7  chr7_15882029     ZHar    T    C        0      0        2 
   7  chr7_15882029   Sample    T    C        1      2        2 
   7  chr7_15887213     AAsi    T    C        0      0        2 
   7  chr7_15887213     AKia    T    C        0      0        2 
   7  chr7_15887213     AOna    T    C        1      2        2 
   7  chr7_15887213     ASom    T    C        0      0        2 
   7  chr7_15887213     HCab    T    C        0      0        2 
   7  chr7_15887213     HPrz    T    C        0      0        2 
   7  chr7_15887213     ZBoe    T    C        0      0        2 
   7  chr7_15887213     ZGre    T    C        0      0        2 
   7  chr7_15887213     ZHar    T    C        0      0        2 
   7  chr7_15887213   Sample    T    C        0      0        2 
   7  chr7_15900378     AAsi    G    A        0      0        2 
   7  chr7_15900378     AKia    G    A        0      0        2 
   7  chr7_15900378     AOna    G    A        0      0        2 
   7  chr7_15900378     ASom    G    A        0      0        2 
   7  chr7_15900378     HCab    G    A        1      2        2 
   7  chr7_15900378     HPrz    G    A        1      2        2 
   7  chr7_15900378     ZBoe    G    A        0      0        2 
   7  chr7_15900378     ZGre    G    A        0      0        2 
   7  chr7_15900378     ZHar    G    A        0      0        2 
   7  chr7_15900378   Sample    G    A        1      2        2 
   7  chr7_15905433     AAsi    C    T        0      0        2 
   7  chr7_15905433     AKia    C    T        0      0        2 
   7  chr7_15905433     AOna    C    T        0      0        2 
   7  chr7_15905433     ASom    C    T        0      0        2 
   7  chr7_15905433     HCab    C    T        1      2        2 
   7  chr7_15905433     HPrz    C    T        1      2        2 
   7  chr7_15905433     ZBoe    C    T        0      0        2 
   7  chr7_15905433     ZGre    C    T        0      0        2 
   7  chr7_15905433     ZHar    C    T        0      0        2 
   7  chr7_15905433   Sample    C    T        1      2        2 
   7  chr7_15909551     AAsi    T    A        0      0        2 
   7  chr7_15909551     AKia    T    A        0      0        2 
   7  chr7_15909551     AOna    T    A        0      0        2 
   7  chr7_15909551     ASom    T    A        0      0        2 
   7  chr7_15909551     HCab    T    A        0      0        2 
   7  chr7_15909551     HPrz    T    A        0      0        2 
   7  chr7_15909551     ZBoe    T    A        1      2        2 
   7  chr7_15909551     ZGre    T    A        0      0        2 
   7  chr7_15909551     ZHar    T    A        0      0        2 
   7  chr7_15909551   Sample    T    A        0      0        2 
   7  chr7_15911471     AAsi    C    T        1      2        2 
   7  chr7_15911471     AKia    C    T        0      0        2 
   7  chr7_15911471     AOna    C    T        0      0        2 
   7  chr7_15911471     ASom    C    T        1      2        2 
   7  chr7_15911471     HCab    C    T        0      0        2 
   7  chr7_15911471     HPrz    C    T        0      0        2 
   7  chr7_15911471     ZBoe    C    T        0      0        2 
   7  chr7_15911471     ZGre    C    T        0      0        2 
   7  chr7_15911471     ZHar    C    T        0      0        2 
   7  chr7_15911471   Sample    C    T        0      0        2 
   7  chr7_15915296     AAsi    A    G        0      0        2 
   7  chr7_15915296     AKia    A    G        0      0        2 
   7  chr7_15915296     AOna    A    G        0      0        2 
   7  chr7_15915296     ASom    A    G        0      0        2 
   7  chr7_15915296     HCab    A    G        1      2        2 
   7  chr7_15915296     HPrz    A    G        1      2        2 
   7  chr7_15915296     ZBoe    A    G        0      0        2 
   7  chr7_15915296     ZGre    A    G        0      0        2 
   7  chr7_15915296     ZHar    A    G        0      0        2 
   7  chr7_15915296   Sample    A    G        1      2        2 
   7  chr7_15926904     AAsi    A    G        1      2        2 
   7  chr7_15926904     AKia    A    G        0      0        2 
   7  chr7_15926904     AOna    A    G        0      0        2 
   7  chr7_15926904     ASom    A    G        0      0        2 
   7  chr7_15926904     HCab    A    G        0      0        2 
   7  chr7_15926904     HPrz    A    G        0      0        2 
   7  chr7_15926904     ZBoe    A    G        0      0        2 
   7  chr7_15926904     ZGre    A    G        0      0        2 
   7  chr7_15926904     ZHar    A    G        0      0        2 
   7  chr7_15926904   Sample    A    G        0      0        2 
   7  chr7_15945810     AAsi    C    T        0      0        2 
   7  chr7_15945810     AKia    C    T        0      0        2 
   7  chr7_15945810     AOna    C    T        0      0        2 
   7  chr7_15945810     ASom    C    T        0      0        2 
   7  chr7_15945810     HCab    C    T        0      0        2 
   7  chr7_15945810     HPrz    C    T        0      0        2 
   7  chr7_15945810     ZBoe    C    T      0.5      1        2 
   7  chr7_15945810     ZGre    C    T        0      0        2 
   7  chr7_15945810     ZHar    C    T        0      0        2 
   7  chr7_15945810   Sample    C    T        0      0        2 
   7  chr7_15957808     AAsi    G    C        1      2        2 
   7  chr7_15957808     AKia    G    C        0      0        2 
   7  chr7_15957808     AOna    G    C        0      0        2 
   7  chr7_15957808     ASom    G    C        1      2        2 
   7  chr7_15957808     HCab    G    C        0      0        2 
   7  chr7_15957808     HPrz    G    C        0      0        2 
   7  chr7_15957808     ZBoe    G    C        0      0        2 
   7  chr7_15957808     ZGre    G    C        0      0        2 
   7  chr7_15957808     ZHar    G    C        0      0        2 
   7  chr7_15957808   Sample    G    C        0      0        2 
   7  chr7_15966395     AAsi    G    T        0      0        2 
   7  chr7_15966395     AKia    G    T        0      0        2 
   7  chr7_15966395     AOna    G    T        0      0        2 
   7  chr7_15966395     ASom    G    T        0      0        2 
   7  chr7_15966395     HCab    G    T        0      0        2 
   7  chr7_15966395     HPrz    G    T        0      0        2 
   7  chr7_15966395     ZBoe    G    T        0      0        2 
   7  chr7_15966395     ZGre    G    T        1      2        2 
   7  chr7_15966395     ZHar    G    T        0      0        2 
   7  chr7_15966395   Sample    G    T        0      0        2 
   7  chr7_15967180     AAsi    A    G        0      0        2 
   7  chr7_15967180     AKia    A    G        0      0        2 
   7  chr7_15967180     AOna    A    G        0      0        2 
   7  chr7_15967180     ASom    A    G        0      0        2 
   7  chr7_15967180     HCab    A    G        1      2        2 
   7  chr7_15967180     HPrz    A    G        1      2        2 
   7  chr7_15967180     ZBoe    A    G        0      0        2 
   7  chr7_15967180     ZGre    A    G        0      0        2 
   7  chr7_15967180     ZHar    A    G        0      0        2 
   7  chr7_15967180   Sample    A    G        1      2        2 
   7  chr7_15974891     AAsi    G    A        0      0        2 
   7  chr7_15974891     AKia    G    A        0      0        2 
   7  chr7_15974891     AOna    G    A        0      0        2 
   7  chr7_15974891     ASom    G    A        0      0        2 
   7  chr7_15974891     HCab    G    A        1      2        2 
   7  chr7_15974891     HPrz    G    A        1      2        2 
   7  chr7_15974891     ZBoe    G    A        0      0        2 
   7  chr7_15974891     ZGre    G    A        0      0        2 
   7  chr7_15974891     ZHar    G    A        0      0        2 
   7  chr7_15974891   Sample    G    A        0      0        2 
   7  chr7_15976104     AAsi    G    A        1      2        2 
   7  chr7_15976104     AKia    G    A        0      0        2 
   7  chr7_15976104     AOna    G    A        0      0        2 
   7  chr7_15976104     ASom    G    A        0      0        2 
   7  chr7_15976104     HCab    G    A        0      0        2 
   7  chr7_15976104     HPrz    G    A        0      0        2 
   7  chr7_15976104     ZBoe    G    A        0      0        2 
   7  chr7_15976104     ZGre    G    A        0      0        2 
   7  chr7_15976104     ZHar    G    A        0      0        2 
   7  chr7_15976104   Sample    G    A        0      0        2 
   7  chr7_15977042     AAsi    C    T        0      0        2 
   7  chr7_15977042     AKia    C    T        0      0        2 
   7  chr7_15977042     AOna    C    T        0      0        2 
   7  chr7_15977042     ASom    C    T        0      0        2 
   7  chr7_15977042     HCab    C    T      0.5      1        2 
   7  chr7_15977042     HPrz    C    T        0      0        2 
   7  chr7_15977042     ZBoe    C    T        0      0        2 
   7  chr7_15977042     ZGre    C    T        0      0        2 
   7  chr7_15977042     ZHar    C    T        0      0        2 
   7  chr7_15977042   Sample    C    T        0      0        2 
   7  chr7_15990062     AAsi    G    A        0      0        2 
   7  chr7_15990062     AKia    G    A        0      0        2 
   7  chr7_15990062     AOna    G    A        0      0        2 
   7  chr7_15990062     ASom    G    A        0      0        2 
   7  chr7_15990062     HCab    G    A        0      0        2 
   7  chr7_15990062     HPrz    G    A        0      0        2 
   7  chr7_15990062     ZBoe    G    A        0      0        2 
   7  chr7_15990062     ZGre    G    A        0      0        2 
   7  chr7_15990062     ZHar    G    A        1      2        2 
   7  chr7_15990062   Sample    G    A        0      0        2 
   7  chr7_15991133     AAsi    G    T        0      0        2 
   7  chr7_15991133     AKia    G    T        0      0        2 
   7  chr7_15991133     AOna    G    T        0      0        2 
   7  chr7_15991133     ASom    G    T        0      0        2 
   7  chr7_15991133     HCab    G    T        0      0        2 
   7  chr7_15991133     HPrz    G    T        0      0        2 
   7  chr7_15991133     ZBoe    G    T      0.5      1        2 
   7  chr7_15991133     ZGre    G    T        0      0        2 
   7  chr7_15991133     ZHar    G    T        0      0        2 
   7  chr7_15991133   Sample    G    T        0      0        2 
   7  chr7_15992539     AAsi    C    G        0      0        2 
   7  chr7_15992539     AKia    C    G        0      0        2 
   7  chr7_15992539     AOna    C    G        0      0        2 
   7  chr7_15992539     ASom    C    G        0      0        2 
   7  chr7_15992539     HCab    C    G        0      0        2 
   7  chr7_15992539     HPrz    C    G        0      0        2 
   7  chr7_15992539     ZBoe    C    G        0      0        2 
   7  chr7_15992539     ZGre    C    G        0      0        2 
   7  chr7_15992539     ZHar    C    G      0.5      1        2 
   7  chr7_15992539   Sample    C    G        0      0        2 
   7  chr7_15996307     AAsi    C    A        0      0        2 
   7  chr7_15996307     AKia    C    A        0      0        2 
   7  chr7_15996307     AOna    C    A        0      0        2 
   7  chr7_15996307     ASom    C    A        0      0        2 
   7  chr7_15996307     HCab    C    A        0      0        2 
   7  chr7_15996307     HPrz    C    A        0      0        2 
   7  chr7_15996307     ZBoe    C    A        1      2        2 
   7  chr7_15996307     ZGre    C    A        0      0        2 
   7  chr7_15996307     ZHar    C    A        0      0        2 
   7  chr7_15996307   Sample    C    A        0      0        2 
   7  chr7_16004579     AAsi    T    A        0      0        2 
   7  chr7_16004579     AKia    T    A        0      0        2 
   7  chr7_16004579     AOna    T    A        0      0        2 
   7  chr7_16004579     ASom    T    A        0      0        2 
   7  chr7_16004579     HCab    T    A        0      0        2 
   7  chr7_16004579     HPrz    T    A      0.5      1        2 
   7  chr7_16004579     ZBoe    T    A        0      0        2 
   7  chr7_16004579     ZGre    T    A        0      0        2 
   7  chr7_16004579     ZHar    T    A        0      0        2 
   7  chr7_16004579   Sample    T    A        0      0        2 
   7  chr7_16006435     AAsi    C    A        0      0        2 
   7  chr7_16006435     AKia    C    A        0      0        2 
   7  chr7_16006435     AOna    C    A        0      0        2 
   7  chr7_16006435     ASom    C    A        0      0        2 
   7  chr7_16006435     HCab    C    A        0      0        2 
   7  chr7_16006435     HPrz    C    A        0      0        2 
   7  chr7_16006435     ZBoe    C    A        0      0        2 
   7  chr7_16006435     ZGre    C    A        0      0        2 
   7  chr7_16006435     ZHar    C    A      0.5      1        2 
   7  chr7_16006435   Sample    C    A        0      0        2 
   7  chr7_16007137     AAsi    C    T        0      0        2 
   7  chr7_16007137     AKia    C    T        0      0        2 
   7  chr7_16007137     AOna    C    T        0      0        2 
   7  chr7_16007137     ASom    C    T        0      0        2 
   7  chr7_16007137     HCab    C    T      0.5      1        2 
   7  chr7_16007137     HPrz    C    T        1      2        2 
   7  chr7_16007137     ZBoe    C    T        0      0        2 
   7  chr7_16007137     ZGre    C    T        0      0        2 
   7  chr7_16007137     ZHar    C    T        0      0        2 
   7  chr7_16007137   Sample    C    T        1      2        2 
   7  chr7_16010739     AAsi    A    T        0      0        2 
   7  chr7_16010739     AKia    A    T        0      0        2 
   7  chr7_16010739     AOna    A    T        0      0        2 
   7  chr7_16010739     ASom    A    T        0      0        2 
   7  chr7_16010739     HCab    A    T      0.5      1        2 
   7  chr7_16010739     HPrz    A    T      0.5      1        2 
   7  chr7_16010739     ZBoe    A    T        0      0        2 
   7  chr7_16010739     ZGre    A    T        0      0        2 
   7  chr7_16010739     ZHar    A    T        0      0        2 
   7  chr7_16010739   Sample    A    T        0      0        2 
   7  chr7_16015639     AAsi    C    T        0      0        2 
   7  chr7_16015639     AKia    C    T        0      0        2 
   7  chr7_16015639     AOna    C    T        0      0        2 
   7  chr7_16015639     ASom    C    T        0      0        2 
   7  chr7_16015639     HCab    C    T        0      0        2 
   7  chr7_16015639     HPrz    C    T        0      0        2 
   7  chr7_16015639     ZBoe    C    T        1      2        2 
   7  chr7_16015639     ZGre    C    T        0      0        2 
   7  chr7_16015639     ZHar    C    T        1      2        2 
   7  chr7_16015639   Sample    C    T        0      0        2 
   7  chr7_16026229     AAsi    G    A        0      0        2 
   7  chr7_16026229     AKia    G    A        0      0        2 
   7  chr7_16026229     AOna    G    A        0      0        2 
   7  chr7_16026229     ASom    G    A        0      0        2 
   7  chr7_16026229     HCab    G    A        0      0        2 
   7  chr7_16026229     HPrz    G    A      0.5      1        2 
   7  chr7_16026229     ZBoe    G    A        0      0        2 
   7  chr7_16026229     ZGre    G    A        0      0        2 
   7  chr7_16026229     ZHar    G    A        0      0        2 
   7  chr7_16026229   Sample    G    A        0      0        2 
   7  chr7_16027998     AAsi    C    A        0      0        2 
   7  chr7_16027998     AKia    C    A      0.5      1        2 
   7  chr7_16027998     AOna    C    A        0      0        2 
   7  chr7_16027998     ASom    C    A        0      0        2 
   7  chr7_16027998     HCab    C    A        0      0        2 
   7  chr7_16027998     HPrz    C    A        0      0        2 
   7  chr7_16027998     ZBoe    C    A        0      0        2 
   7  chr7_16027998     ZGre    C    A        0      0        2 
   7  chr7_16027998     ZHar    C    A        0      0        2 
   7  chr7_16027998   Sample    C    A        0      0        2 
   7  chr7_16032317     AAsi    C    T        0      0        2 
   7  chr7_16032317     AKia    C    T        1      2        2 
   7  chr7_16032317     AOna    C    T        0      0        2 
   7  chr7_16032317     ASom    C    T        0      0        2 
   7  chr7_16032317     HCab    C    T        0      0        2 
   7  chr7_16032317     HPrz    C    T        0      0        2 
   7  chr7_16032317     ZBoe    C    T        0      0        2 
   7  chr7_16032317     ZGre    C    T        0      0        2 
   7  chr7_16032317     ZHar    C    T        0      0        2 
   7  chr7_16032317   Sample    C    T        0      0        2 
   7  chr7_16040321     AAsi    C    T        0      0        2 
   7  chr7_16040321     AKia    C    T        0      0        2 
   7  chr7_16040321     AOna    C    T        0      0        2 
   7  chr7_16040321     ASom    C    T        0      0        2 
   7  chr7_16040321     HCab    C    T        1      2        2 
   7  chr7_16040321     HPrz    C    T        1      2        2 
   7  chr7_16040321     ZBoe    C    T        0      0        2 
   7  chr7_16040321     ZGre    C    T        0      0        2 
   7  chr7_16040321     ZHar    C    T        0      0        2 
   7  chr7_16040321   Sample    C    T        1      2        2 
   7  chr7_16048954     AAsi    C    T        1      2        2 
   7  chr7_16048954     AKia    C    T        0      0        2 
   7  chr7_16048954     AOna    C    T        0      0        2 
   7  chr7_16048954     ASom    C    T        1      2        2 
   7  chr7_16048954     HCab    C    T        1      2        2 
   7  chr7_16048954     HPrz    C    T        1      2        2 
   7  chr7_16048954     ZBoe    C    T        0      0        2 
   7  chr7_16048954     ZGre    C    T        0      0        2 
   7  chr7_16048954     ZHar    C    T        0      0        2 
   7  chr7_16048954   Sample    C    T        1      2        2 
   7  chr7_16049275     AAsi    T    C        0      0        2 
   7  chr7_16049275     AKia    T    C        0      0        2 
   7  chr7_16049275     AOna    T    C        0      0        2 
   7  chr7_16049275     ASom    T    C        0      0        2 
   7  chr7_16049275     HCab    T    C        0      0        2 
   7  chr7_16049275     HPrz    T    C        0      0        2 
   7  chr7_16049275     ZBoe    T    C      0.5      1        2 
   7  chr7_16049275     ZGre    T    C        1      2        2 
   7  chr7_16049275     ZHar    T    C        0      0        2 
   7  chr7_16049275   Sample    T    C        0      0        2 
   7  chr7_16051237     AAsi    T    C        0      0        2 
   7  chr7_16051237     AKia    T    C        0      0        2 
   7  chr7_16051237     AOna    T    C        0      0        2 
   7  chr7_16051237     ASom    T    C        0      0        2 
   7  chr7_16051237     HCab    T    C      0.5      1        2 
   7  chr7_16051237     HPrz    T    C        0      0        2 
   7  chr7_16051237     ZBoe    T    C        0      0        2 
   7  chr7_16051237     ZGre    T    C        0      0        2 
   7  chr7_16051237     ZHar    T    C        0      0        2 
   7  chr7_16051237   Sample    T    C        0      0        2 
   7  chr7_16056561     AAsi    G    T        0      0        2 
   7  chr7_16056561     AKia    G    T        1      2        2 
   7  chr7_16056561     AOna    G    T        0      0        2 
   7  chr7_16056561     ASom    G    T        0      0        2 
   7  chr7_16056561     HCab    G    T        0      0        2 
   7  chr7_16056561     HPrz    G    T        0      0        2 
   7  chr7_16056561     ZBoe    G    T        0      0        2 
   7  chr7_16056561     ZGre    G    T        0      0        2 
   7  chr7_16056561     ZHar    G    T        0      0        2 
   7  chr7_16056561   Sample    G    T        0      0        2 
   7  chr7_16074252     AAsi    G    T        0      0        2 
   7  chr7_16074252     AKia    G    T        0      0        2 
   7  chr7_16074252     AOna    G    T        0      0        2 
   7  chr7_16074252     ASom    G    T        0      0        2 
   7  chr7_16074252     HCab    G    T        1      2        2 
   7  chr7_16074252     HPrz    G    T        1      2        2 
   7  chr7_16074252     ZBoe    G    T        0      0        2 
   7  chr7_16074252     ZGre    G    T        0      0        2 
   7  chr7_16074252     ZHar    G    T        0      0        2 
   7  chr7_16074252   Sample    G    T        1      2        2 
   7  chr7_16074323     AAsi    A    G        0      0        2 
   7  chr7_16074323     AKia    A    G        0      0        2 
   7  chr7_16074323     AOna    A    G        0      0        2 
   7  chr7_16074323     ASom    A    G        0      0        2 
   7  chr7_16074323     HCab    A    G        1      2        2 
   7  chr7_16074323     HPrz    A    G        1      2        2 
   7  chr7_16074323     ZBoe    A    G        0      0        2 
   7  chr7_16074323     ZGre    A    G        0      0        2 
   7  chr7_16074323     ZHar    A    G        0      0        2 
   7  chr7_16074323   Sample    A    G        1      2        2 
   7  chr7_16077901     AAsi    C    T        0      0        2 
   7  chr7_16077901     AKia    C    T        0      0        2 
   7  chr7_16077901     AOna    C    T        0      0        2 
   7  chr7_16077901     ASom    C    T        0      0        2 
   7  chr7_16077901     HCab    C    T        1      2        2 
   7  chr7_16077901     HPrz    C    T        1      2        2 
   7  chr7_16077901     ZBoe    C    T        0      0        2 
   7  chr7_16077901     ZGre    C    T        0      0        2 
   7  chr7_16077901     ZHar    C    T        0      0        2 
   7  chr7_16077901   Sample    C    T        1      2        2 
   7  chr7_16086085     AAsi    G    C        0      0        2 
   7  chr7_16086085     AKia    G    C      0.5      1        2 
   7  chr7_16086085     AOna    G    C        0      0        2 
   7  chr7_16086085     ASom    G    C        0      0        2 
   7  chr7_16086085     HCab    G    C        0      0        2 
   7  chr7_16086085     HPrz    G    C        0      0        2 
   7  chr7_16086085     ZBoe    G    C        0      0        2 
   7  chr7_16086085     ZGre    G    C        0      0        2 
   7  chr7_16086085     ZHar    G    C        0      0        2 
   7  chr7_16086085   Sample    G    C        0      0        2 
   7  chr7_16112488     AAsi    G    T        1      2        2 
   7  chr7_16112488     AKia    G    T        0      0        2 
   7  chr7_16112488     AOna    G    T        0      0        2 
   7  chr7_16112488     ASom    G    T        0      0        2 
   7  chr7_16112488     HCab    G    T        0      0        2 
   7  chr7_16112488     HPrz    G    T        0      0        2 
   7  chr7_16112488     ZBoe    G    T        0      0        2 
   7  chr7_16112488     ZGre    G    T        0      0        2 
   7  chr7_16112488     ZHar    G    T        0      0        2 
   7  chr7_16112488   Sample    G    T        0      0        2 
   7  chr7_16113625     AAsi    T    A        0      0        2 
   7  chr7_16113625     AKia    T    A        0      0        2 
   7  chr7_16113625     AOna    T    A        0      0        2 
   7  chr7_16113625     ASom    T    A        0      0        2 
   7  chr7_16113625     HCab    T    A        1      2        2 
   7  chr7_16113625     HPrz    T    A        1      2        2 
   7  chr7_16113625     ZBoe    T    A        0      0        2 
   7  chr7_16113625     ZGre    T    A        0      0        2 
   7  chr7_16113625     ZHar    T    A        0      0        2 
   7  chr7_16113625   Sample    T    A        1      2        2 
   7  chr7_16118068     AAsi    C    T        0      0        2 
   7  chr7_16118068     AKia    C    T        0      0        2 
   7  chr7_16118068     AOna    C    T        0      0        2 
   7  chr7_16118068     ASom    C    T        0      0        2 
   7  chr7_16118068     HCab    C    T        0      0        2 
   7  chr7_16118068     HPrz    C    T        0      0        2 
   7  chr7_16118068     ZBoe    C    T        0      0        2 
   7  chr7_16118068     ZGre    C    T        1      2        2 
   7  chr7_16118068     ZHar    C    T        0      0        2 
   7  chr7_16118068   Sample    C    T        0      0        2 
   7  chr7_16123130     AAsi    T    C        0      0        2 
   7  chr7_16123130     AKia    T    C        0      0        2 
   7  chr7_16123130     AOna    T    C        0      0        2 
   7  chr7_16123130     ASom    T    C        0      0        2 
   7  chr7_16123130     HCab    T    C        1      2        2 
   7  chr7_16123130     HPrz    T    C        1      2        2 
   7  chr7_16123130     ZBoe    T    C        0      0        2 
   7  chr7_16123130     ZGre    T    C        0      0        2 
   7  chr7_16123130     ZHar    T    C        0      0        2 
   7  chr7_16123130   Sample    T    C        1      2        2 
   7  chr7_16130504     AAsi    A    G        1      2        2 
   7  chr7_16130504     AKia    A    G        0      0        2 
   7  chr7_16130504     AOna    A    G        0      0        2 
   7  chr7_16130504     ASom    A    G        1      2        2 
   7  chr7_16130504     HCab    A    G        0      0        2 
   7  chr7_16130504     HPrz    A    G        0      0        2 
   7  chr7_16130504     ZBoe    A    G        0      0        2 
   7  chr7_16130504     ZGre    A    G        0      0        2 
   7  chr7_16130504     ZHar    A    G        0      0        2 
   7  chr7_16130504   Sample    A    G        0      0        2 
   7  chr7_16146123     AAsi    G    C        0      0        2 
   7  chr7_16146123     AKia    G    C        1      2        2 
   7  chr7_16146123     AOna    G    C        0      0        2 
   7  chr7_16146123     ASom    G    C        0      0        2 
   7  chr7_16146123     HCab    G    C        0      0        2 
   7  chr7_16146123     HPrz    G    C        0      0        2 
   7  chr7_16146123     ZBoe    G    C        0      0        2 
   7  chr7_16146123     ZGre    G    C        0      0        2 
   7  chr7_16146123     ZHar    G    C        0      0        2 
   7  chr7_16146123   Sample    G    C        0      0        2 
   7  chr7_16146193     AAsi    G    A        0      0        2 
   7  chr7_16146193     AKia    G    A        0      0        2 
   7  chr7_16146193     AOna    G    A        0      0        2 
   7  chr7_16146193     ASom    G    A        0      0        2 
   7  chr7_16146193     HCab    G    A        0      0        2 
   7  chr7_16146193     HPrz    G    A        0      0        2 
   7  chr7_16146193     ZBoe    G    A      0.5      1        2 
   7  chr7_16146193     ZGre    G    A        0      0        2 
   7  chr7_16146193     ZHar    G    A        0      0        2 
   7  chr7_16146193   Sample    G    A        0      0        2 
   7  chr7_16147788     AAsi    A    G        0      0        2 
   7  chr7_16147788     AKia    A    G        1      2        2 
   7  chr7_16147788     AOna    A    G        0      0        2 
   7  chr7_16147788     ASom    A    G        0      0        2 
   7  chr7_16147788     HCab    A    G        0      0        2 
   7  chr7_16147788     HPrz    A    G        0      0        2 
   7  chr7_16147788     ZBoe    A    G        0      0        2 
   7  chr7_16147788     ZGre    A    G        0      0        2 
   7  chr7_16147788     ZHar    A    G        0      0        2 
   7  chr7_16147788   Sample    A    G        0      0        2 
   7  chr7_16152049     AAsi    C    A        0      0        2 
   7  chr7_16152049     AKia    C    A        1      2        2 
   7  chr7_16152049     AOna    C    A        0      0        2 
   7  chr7_16152049     ASom    C    A        0      0        2 
   7  chr7_16152049     HCab    C    A        0      0        2 
   7  chr7_16152049     HPrz    C    A        0      0        2 
   7  chr7_16152049     ZBoe    C    A        0      0        2 
   7  chr7_16152049     ZGre    C    A        0      0        2 
   7  chr7_16152049     ZHar    C    A        0      0        2 
   7  chr7_16152049   Sample    C    A        0      0        2 
   7  chr7_16154962     AAsi    T    C        0      0        2 
   7  chr7_16154962     AKia    T    C        0      0        2 
   7  chr7_16154962     AOna    T    C        0      0        2 
   7  chr7_16154962     ASom    T    C        0      0        2 
   7  chr7_16154962     HCab    T    C        1      2        2 
   7  chr7_16154962     HPrz    T    C        1      2        2 
   7  chr7_16154962     ZBoe    T    C      0.5      1        2 
   7  chr7_16154962     ZGre    T    C        0      0        2 
   7  chr7_16154962     ZHar    T    C      0.5      1        2 
   7  chr7_16154962   Sample    T    C        1      2        2 
   7  chr7_16165858     AAsi    T    A        0      0        2 
   7  chr7_16165858     AKia    T    A        0      0        2 
   7  chr7_16165858     AOna    T    A        0      0        2 
   7  chr7_16165858     ASom    T    A        0      0        2 
   7  chr7_16165858     HCab    T    A        1      2        2 
   7  chr7_16165858     HPrz    T    A        1      2        2 
   7  chr7_16165858     ZBoe    T    A        0      0        2 
   7  chr7_16165858     ZGre    T    A        0      0        2 
   7  chr7_16165858     ZHar    T    A        0      0        2 
   7  chr7_16165858   Sample    T    A        1      2        2 
   7  chr7_16170361     AAsi    T    C        0      0        2 
   7  chr7_16170361     AKia    T    C        1      2        2 
   7  chr7_16170361     AOna    T    C        0      0        2 
   7  chr7_16170361     ASom    T    C        0      0        2 
   7  chr7_16170361     HCab    T    C        0      0        2 
   7  chr7_16170361     HPrz    T    C        0      0        2 
   7  chr7_16170361     ZBoe    T    C        0      0        2 
   7  chr7_16170361     ZGre    T    C        0      0        2 
   7  chr7_16170361     ZHar    T    C        0      0        2 
   7  chr7_16170361   Sample    T    C        0      0        2 
   7  chr7_16175784     AAsi    G    C        0      0        2 
   7  chr7_16175784     AKia    G    C        0      0        2 
   7  chr7_16175784     AOna    G    C        0      0        2 
   7  chr7_16175784     ASom    G    C        0      0        2 
   7  chr7_16175784     HCab    G    C        1      2        2 
   7  chr7_16175784     HPrz    G    C        1      2        2 
   7  chr7_16175784     ZBoe    G    C        0      0        2 
   7  chr7_16175784     ZGre    G    C        0      0        2 
   7  chr7_16175784     ZHar    G    C        0      0        2 
   7  chr7_16175784   Sample    G    C        1      2        2 
   7  chr7_16189930     AAsi    G    A        0      0        2 
   7  chr7_16189930     AKia    G    A        0      0        2 
   7  chr7_16189930     AOna    G    A        0      0        2 
   7  chr7_16189930     ASom    G    A        0      0        2 
   7  chr7_16189930     HCab    G    A        1      2        2 
   7  chr7_16189930     HPrz    G    A        1      2        2 
   7  chr7_16189930     ZBoe    G    A        0      0        2 
   7  chr7_16189930     ZGre    G    A        0      0        2 
   7  chr7_16189930     ZHar    G    A        0      0        2 
   7  chr7_16189930   Sample    G    A        1      2        2 
   7  chr7_16190587     AAsi    T    C        0      0        2 
   7  chr7_16190587     AKia    T    C        1      2        2 
   7  chr7_16190587     AOna    T    C        0      0        2 
   7  chr7_16190587     ASom    T    C        0      0        2 
   7  chr7_16190587     HCab    T    C        0      0        2 
   7  chr7_16190587     HPrz    T    C        0      0        2 
   7  chr7_16190587     ZBoe    T    C        0      0        2 
   7  chr7_16190587     ZGre    T    C        0      0        2 
   7  chr7_16190587     ZHar    T    C        0      0        2 
   7  chr7_16190587   Sample    T    C        0      0        2 
   7  chr7_16195017     AAsi    G    A        0      0        2 
   7  chr7_16195017     AKia    G    A        0      0        2 
   7  chr7_16195017     AOna    G    A        0      0        2 
   7  chr7_16195017     ASom    G    A        0      0        2 
   7  chr7_16195017     HCab    G    A        1      2        2 
   7  chr7_16195017     HPrz    G    A        1      2        2 
   7  chr7_16195017     ZBoe    G    A        0      0        2 
   7  chr7_16195017     ZGre    G    A        0      0        2 
   7  chr7_16195017     ZHar    G    A        0      0        2 
   7  chr7_16195017   Sample    G    A        0      0        2 
   7  chr7_16206774     AAsi    A    G        0      0        2 
   7  chr7_16206774     AKia    A    G        1      2        2 
   7  chr7_16206774     AOna    A    G        0      0        2 
   7  chr7_16206774     ASom    A    G        0      0        2 
   7  chr7_16206774     HCab    A    G        0      0        2 
   7  chr7_16206774     HPrz    A    G        0      0        2 
   7  chr7_16206774     ZBoe    A    G        0      0        2 
   7  chr7_16206774     ZGre    A    G        0      0        2 
   7  chr7_16206774     ZHar    A    G        0      0        2 
   7  chr7_16206774   Sample    A    G        0      0        2 
   7  chr7_16218890     AAsi    T    C        0      0        2 
   7  chr7_16218890     AKia    T    C        0      0        2 
   7  chr7_16218890     AOna    T    C        1      2        2 
   7  chr7_16218890     ASom    T    C        0      0        2 
   7  chr7_16218890     HCab    T    C        0      0        2 
   7  chr7_16218890     HPrz    T    C        0      0        2 
   7  chr7_16218890     ZBoe    T    C        0      0        2 
   7  chr7_16218890     ZGre    T    C        0      0        2 
   7  chr7_16218890     ZHar    T    C        0      0        2 
   7  chr7_16218890   Sample    T    C        0      0        2 
   7  chr7_16222962     AAsi    T    C        0      0        2 
   7  chr7_16222962     AKia    T    C        0      0        2 
   7  chr7_16222962     AOna    T    C        0      0        2 
   7  chr7_16222962     ASom    T    C        0      0        2 
   7  chr7_16222962     HCab    T    C        0      0        2 
   7  chr7_16222962     HPrz    T    C        0      0        2 
   7  chr7_16222962     ZBoe    T    C      0.5      1        2 
   7  chr7_16222962     ZGre    T    C        0      0        2 
   7  chr7_16222962     ZHar    T    C        0      0        2 
   7  chr7_16222962   Sample    T    C        0      0        2 
   7  chr7_16233805     AAsi    G    C        0      0        2 
   7  chr7_16233805     AKia    G    C        0      0        2 
   7  chr7_16233805     AOna    G    C        0      0        2 
   7  chr7_16233805     ASom    G    C        0      0        2 
   7  chr7_16233805     HCab    G    C        0      0        2 
   7  chr7_16233805     HPrz    G    C        0      0        2 
   7  chr7_16233805     ZBoe    G    C      0.5      1        2 
   7  chr7_16233805     ZGre    G    C        0      0        2 
   7  chr7_16233805     ZHar    G    C        0      0        2 
   7  chr7_16233805   Sample    G    C        0      0        2 
   7  chr7_16255780     AAsi    A    G        0      0        2 
   7  chr7_16255780     AKia    A    G        1      2        2 
   7  chr7_16255780     AOna    A    G        0      0        2 
   7  chr7_16255780     ASom    A    G        0      0        2 
   7  chr7_16255780     HCab    A    G        1      2        2 
   7  chr7_16255780     HPrz    A    G        1      2        2 
   7  chr7_16255780     ZBoe    A    G        0      0        2 
   7  chr7_16255780     ZGre    A    G        0      0        2 
   7  chr7_16255780     ZHar    A    G        0      0        2 
   7  chr7_16255780   Sample    A    G        1      2        2 
   7  chr7_16256566     AAsi    C    T        0      0        2 
   7  chr7_16256566     AKia    C    T        0      0        2 
   7  chr7_16256566     AOna    C    T        0      0        2 
   7  chr7_16256566     ASom    C    T        0      0        2 
   7  chr7_16256566     HCab    C    T        0      0        2 
   7  chr7_16256566     HPrz    C    T      0.5      1        2 
   7  chr7_16256566     ZBoe    C    T        0      0        2 
   7  chr7_16256566     ZGre    C    T        0      0        2 
   7  chr7_16256566     ZHar    C    T        0      0        2 
   7  chr7_16256566   Sample    C    T        0      0        2 
   7  chr7_16264231     AAsi    G    C        1      2        2 
   7  chr7_16264231     AKia    G    C        0      0        2 
   7  chr7_16264231     AOna    G    C        0      0        2 
   7  chr7_16264231     ASom    G    C        1      2        2 
   7  chr7_16264231     HCab    G    C        0      0        2 
   7  chr7_16264231     HPrz    G    C        0      0        2 
   7  chr7_16264231     ZBoe    G    C        0      0        2 
   7  chr7_16264231     ZGre    G    C        0      0        2 
   7  chr7_16264231     ZHar    G    C        0      0        2 
   7  chr7_16264231   Sample    G    C        0      0        2 
   7  chr7_16273454     AAsi    C    A      0.5      1        2 
   7  chr7_16273454     AKia    C    A        0      0        2 
   7  chr7_16273454     AOna    C    A        0      0        2 
   7  chr7_16273454     ASom    C    A        0      0        2 
   7  chr7_16273454     HCab    C    A        0      0        2 
   7  chr7_16273454     HPrz    C    A        0      0        2 
   7  chr7_16273454     ZBoe    C    A        0      0        2 
   7  chr7_16273454     ZGre    C    A        0      0        2 
   7  chr7_16273454     ZHar    C    A        0      0        2 
   7  chr7_16273454   Sample    C    A        0      0        2 
   7  chr7_16283776     AAsi    T    C        0      0        2 
   7  chr7_16283776     AKia    T    C        0      0        2 
   7  chr7_16283776     AOna    T    C        0      0        2 
   7  chr7_16283776     ASom    T    C        0      0        2 
   7  chr7_16283776     HCab    T    C        0      0        2 
   7  chr7_16283776     HPrz    T    C        0      0        2 
   7  chr7_16283776     ZBoe    T    C      0.5      1        2 
   7  chr7_16283776     ZGre    T    C        0      0        2 
   7  chr7_16283776     ZHar    T    C        0      0        2 
   7  chr7_16283776   Sample    T    C        0      0        2 
   7  chr7_16286653     AAsi    G    T        0      0        2 
   7  chr7_16286653     AKia    G    T        0      0        2 
   7  chr7_16286653     AOna    G    T        0      0        2 
   7  chr7_16286653     ASom    G    T        0      0        2 
   7  chr7_16286653     HCab    G    T        1      2        2 
   7  chr7_16286653     HPrz    G    T        1      2        2 
   7  chr7_16286653     ZBoe    G    T        0      0        2 
   7  chr7_16286653     ZGre    G    T        0      0        2 
   7  chr7_16286653     ZHar    G    T        0      0        2 
   7  chr7_16286653   Sample    G    T        1      2        2 
   7  chr7_16290843     AAsi    T    C        0      0        2 
   7  chr7_16290843     AKia    T    C        1      2        2 
   7  chr7_16290843     AOna    T    C        1      2        2 
   7  chr7_16290843     ASom    T    C        0      0        2 
   7  chr7_16290843     HCab    T    C        0      0        2 
   7  chr7_16290843     HPrz    T    C        0      0        2 
   7  chr7_16290843     ZBoe    T    C        0      0        2 
   7  chr7_16290843     ZGre    T    C        0      0        2 
   7  chr7_16290843     ZHar    T    C        0      0        2 
   7  chr7_16290843   Sample    T    C        0      0        2 
   7  chr7_16290879     AAsi    C    A        0      0        2 
   7  chr7_16290879     AKia    C    A        0      0        2 
   7  chr7_16290879     AOna    C    A        0      0        2 
   7  chr7_16290879     ASom    C    A        0      0        2 
   7  chr7_16290879     HCab    C    A        1      2        2 
   7  chr7_16290879     HPrz    C    A        1      2        2 
   7  chr7_16290879     ZBoe    C    A        0      0        2 
   7  chr7_16290879     ZGre    C    A        0      0        2 
   7  chr7_16290879     ZHar    C    A        0      0        2 
   7  chr7_16290879   Sample    C    A        1      2        2 
   7  chr7_16310469     AAsi    C    G        0      0        2 
   7  chr7_16310469     AKia    C    G        0      0        2 
   7  chr7_16310469     AOna    C    G        0      0        2 
   7  chr7_16310469     ASom    C    G        0      0        2 
   7  chr7_16310469     HCab    C    G        0      0        2 
   7  chr7_16310469     HPrz    C    G      0.5      1        2 
   7  chr7_16310469     ZBoe    C    G        0      0        2 
   7  chr7_16310469     ZGre    C    G        0      0        2 
   7  chr7_16310469     ZHar    C    G        0      0        2 
   7  chr7_16310469   Sample    C    G        0      0        2 
   7  chr7_16337921     AAsi    T    C        0      0        2 
   7  chr7_16337921     AKia    T    C      0.5      1        2 
   7  chr7_16337921     AOna    T    C        1      2        2 
   7  chr7_16337921     ASom    T    C        0      0        2 
   7  chr7_16337921     HCab    T    C        0      0        2 
   7  chr7_16337921     HPrz    T    C        0      0        2 
   7  chr7_16337921     ZBoe    T    C        0      0        2 
   7  chr7_16337921     ZGre    T    C        0      0        2 
   7  chr7_16337921     ZHar    T    C        0      0        2 
   7  chr7_16337921   Sample    T    C        0      0        2 
   7  chr7_16341332     AAsi    C    T        0      0        2 
   7  chr7_16341332     AKia    C    T        0      0        2 
   7  chr7_16341332     AOna    C    T        0      0        2 
   7  chr7_16341332     ASom    C    T        0      0        2 
   7  chr7_16341332     HCab    C    T        0      0        2 
   7  chr7_16341332     HPrz    C    T        0      0        2 
   7  chr7_16341332     ZBoe    C    T      0.5      1        2 
   7  chr7_16341332     ZGre    C    T        0      0        2 
   7  chr7_16341332     ZHar    C    T        0      0        2 
   7  chr7_16341332   Sample    C    T        0      0        2 
   7  chr7_16350347     AAsi    G    T        0      0        2 
   7  chr7_16350347     AKia    G    T        0      0        2 
   7  chr7_16350347     AOna    G    T        1      2        2 
   7  chr7_16350347     ASom    G    T        0      0        2 
   7  chr7_16350347     HCab    G    T        0      0        2 
   7  chr7_16350347     HPrz    G    T        0      0        2 
   7  chr7_16350347     ZBoe    G    T        0      0        2 
   7  chr7_16350347     ZGre    G    T        0      0        2 
   7  chr7_16350347     ZHar    G    T        0      0        2 
   7  chr7_16350347   Sample    G    T        0      0        2 
   7  chr7_16350777     AAsi    G    C        0      0        2 
   7  chr7_16350777     AKia    G    C        0      0        2 
   7  chr7_16350777     AOna    G    C        0      0        2 
   7  chr7_16350777     ASom    G    C        0      0        2 
   7  chr7_16350777     HCab    G    C        0      0        2 
   7  chr7_16350777     HPrz    G    C        0      0        2 
   7  chr7_16350777     ZBoe    G    C        0      0        2 
   7  chr7_16350777     ZGre    G    C        0      0        2 
   7  chr7_16350777     ZHar    G    C        1      2        2 
   7  chr7_16350777   Sample    G    C        0      0        2 
   7  chr7_16352738     AAsi    A    G        0      0        2 
   7  chr7_16352738     AKia    A    G        1      2        2 
   7  chr7_16352738     AOna    A    G        1      2        2 
   7  chr7_16352738     ASom    A    G        0      0        2 
   7  chr7_16352738     HCab    A    G        0      0        2 
   7  chr7_16352738     HPrz    A    G        0      0        2 
   7  chr7_16352738     ZBoe    A    G        0      0        2 
   7  chr7_16352738     ZGre    A    G        0      0        2 
   7  chr7_16352738     ZHar    A    G        0      0        2 
   7  chr7_16352738   Sample    A    G        0      0        2 
   7  chr7_16357394     AAsi    T    C        0      0        2 
   7  chr7_16357394     AKia    T    C        0      0        2 
   7  chr7_16357394     AOna    T    C        0      0        2 
   7  chr7_16357394     ASom    T    C        0      0        2 
   7  chr7_16357394     HCab    T    C        0      0        2 
   7  chr7_16357394     HPrz    T    C        0      0        2 
   7  chr7_16357394     ZBoe    T    C        0      0        2 
   7  chr7_16357394     ZGre    T    C        1      2        2 
   7  chr7_16357394     ZHar    T    C        0      0        2 
   7  chr7_16357394   Sample    T    C        0      0        2 
   7  chr7_16358270     AAsi    A    G        0      0        2 
   7  chr7_16358270     AKia    A    G        0      0        2 
   7  chr7_16358270     AOna    A    G        0      0        2 
   7  chr7_16358270     ASom    A    G        0      0        2 
   7  chr7_16358270     HCab    A    G        0      0        2 
   7  chr7_16358270     HPrz    A    G        0      0        2 
   7  chr7_16358270     ZBoe    A    G        0      0        2 
   7  chr7_16358270     ZGre    A    G        0      0        2 
   7  chr7_16358270     ZHar    A    G      0.5      1        2 
   7  chr7_16358270   Sample    A    G        0      0        2 
   7  chr7_16366820     AAsi    G    A        0      0        2 
   7  chr7_16366820     AKia    G    A        0      0        2 
   7  chr7_16366820     AOna    G    A        0      0        2 
   7  chr7_16366820     ASom    G    A        0      0        2 
   7  chr7_16366820     HCab    G    A        1      2        2 
   7  chr7_16366820     HPrz    G    A        1      2        2 
   7  chr7_16366820     ZBoe    G    A        0      0        2 
   7  chr7_16366820     ZGre    G    A        0      0        2 
   7  chr7_16366820     ZHar    G    A        0      0        2 
   7  chr7_16366820   Sample    G    A        1      2        2 
   7  chr7_16390870     AAsi    A    G        0      0        2 
   7  chr7_16390870     AKia    A    G        0      0        2 
   7  chr7_16390870     AOna    A    G        0      0        2 
   7  chr7_16390870     ASom    A    G        0      0        2 
   7  chr7_16390870     HCab    A    G        0      0        2 
   7  chr7_16390870     HPrz    A    G        0      0        2 
   7  chr7_16390870     ZBoe    A    G      0.5      1        2 
   7  chr7_16390870     ZGre    A    G        0      0        2 
   7  chr7_16390870     ZHar    A    G        0      0        2 
   7  chr7_16390870   Sample    A    G        0      0        2 
   7  chr7_16393877     AAsi    A    G        0      0        2 
   7  chr7_16393877     AKia    A    G        0      0        2 
   7  chr7_16393877     AOna    A    G        0      0        2 
   7  chr7_16393877     ASom    A    G        0      0        2 
   7  chr7_16393877     HCab    A    G        0      0        2 
   7  chr7_16393877     HPrz    A    G        0      0        2 
   7  chr7_16393877     ZBoe    A    G        0      0        2 
   7  chr7_16393877     ZGre    A    G        0      0        2 
   7  chr7_16393877     ZHar    A    G      0.5      1        2 
   7  chr7_16393877   Sample    A    G        0      0        2 
   7  chr7_16394359     AAsi    C    A        0      0        2 
   7  chr7_16394359     AKia    C    A        0      0        2 
   7  chr7_16394359     AOna    C    A        0      0        2 
   7  chr7_16394359     ASom    C    A        0      0        2 
   7  chr7_16394359     HCab    C    A        1      2        2 
   7  chr7_16394359     HPrz    C    A        1      2        2 
   7  chr7_16394359     ZBoe    C    A        0      0        2 
   7  chr7_16394359     ZGre    C    A        0      0        2 
   7  chr7_16394359     ZHar    C    A        0      0        2 
   7  chr7_16394359   Sample    C    A        1      2        2 
   7  chr7_16395894     AAsi    T    C        0      0        2 
   7  chr7_16395894     AKia    T    C        0      0        2 
   7  chr7_16395894     AOna    T    C        0      0        2 
   7  chr7_16395894     ASom    T    C        0      0        2 
   7  chr7_16395894     HCab    T    C        1      2        2 
   7  chr7_16395894     HPrz    T    C        1      2        2 
   7  chr7_16395894     ZBoe    T    C        0      0        2 
   7  chr7_16395894     ZGre    T    C        0      0        2 
   7  chr7_16395894     ZHar    T    C        0      0        2 
   7  chr7_16395894   Sample    T    C        0      0        2 
   7  chr7_16398854     AAsi    A    G        0      0        2 
   7  chr7_16398854     AKia    A    G        0      0        2 
   7  chr7_16398854     AOna    A    G        0      0        2 
   7  chr7_16398854     ASom    A    G        0      0        2 
   7  chr7_16398854     HCab    A    G        0      0        2 
   7  chr7_16398854     HPrz    A    G        0      0        2 
   7  chr7_16398854     ZBoe    A    G        0      0        2 
   7  chr7_16398854     ZGre    A    G        0      0        2 
   7  chr7_16398854     ZHar    A    G        1      2        2 
   7  chr7_16398854   Sample    A    G        0      0        2 
   7  chr7_16399879     AAsi    A    G        0      0        2 
   7  chr7_16399879     AKia    A    G        0      0        2 
   7  chr7_16399879     AOna    A    G        0      0        2 
   7  chr7_16399879     ASom    A    G        0      0        2 
   7  chr7_16399879     HCab    A    G        0      0        2 
   7  chr7_16399879     HPrz    A    G        0      0        2 
   7  chr7_16399879     ZBoe    A    G        1      2        2 
   7  chr7_16399879     ZGre    A    G        0      0        2 
   7  chr7_16399879     ZHar    A    G        0      0        2 
   7  chr7_16399879   Sample    A    G        0      0        2 
   7  chr7_16399897     AAsi    C    T        0      0        2 
   7  chr7_16399897     AKia    C    T        0      0        2 
   7  chr7_16399897     AOna    C    T        0      0        2 
   7  chr7_16399897     ASom    C    T        0      0        2 
   7  chr7_16399897     HCab    C    T        1      2        2 
   7  chr7_16399897     HPrz    C    T        1      2        2 
   7  chr7_16399897     ZBoe    C    T        0      0        2 
   7  chr7_16399897     ZGre    C    T        0      0        2 
   7  chr7_16399897     ZHar    C    T        0      0        2 
   7  chr7_16399897   Sample    C    T        0      0        2 
   7  chr7_16443611     AAsi    A    T        0      0        2 
   7  chr7_16443611     AKia    A    T        0      0        2 
   7  chr7_16443611     AOna    A    T        0      0        2 
   7  chr7_16443611     ASom    A    T        0      0        2 
   7  chr7_16443611     HCab    A    T        0      0        2 
   7  chr7_16443611     HPrz    A    T        0      0        2 
   7  chr7_16443611     ZBoe    A    T        1      2        2 
   7  chr7_16443611     ZGre    A    T        1      2        2 
   7  chr7_16443611     ZHar    A    T        1      2        2 
   7  chr7_16443611   Sample    A    T        0      0        2 
   7  chr7_16443974     AAsi    G    A        0      0        2 
   7  chr7_16443974     AKia    G    A        0      0        2 
   7  chr7_16443974     AOna    G    A        0      0        2 
   7  chr7_16443974     ASom    G    A        0      0        2 
   7  chr7_16443974     HCab    G    A        0      0        2 
   7  chr7_16443974     HPrz    G    A        0      0        2 
   7  chr7_16443974     ZBoe    G    A        1      2        2 
   7  chr7_16443974     ZGre    G    A        0      0        2 
   7  chr7_16443974     ZHar    G    A        0      0        2 
   7  chr7_16443974   Sample    G    A        0      0        2 
   7  chr7_16445066     AAsi    T    C      0.5      1        2 
   7  chr7_16445066     AKia    T    C        0      0        2 
   7  chr7_16445066     AOna    T    C        0      0        2 
   7  chr7_16445066     ASom    T    C        0      0        2 
   7  chr7_16445066     HCab    T    C        0      0        2 
   7  chr7_16445066     HPrz    T    C        0      0        2 
   7  chr7_16445066     ZBoe    T    C        0      0        2 
   7  chr7_16445066     ZGre    T    C        0      0        2 
   7  chr7_16445066     ZHar    T    C        0      0        2 
   7  chr7_16445066   Sample    T    C        0      0        2 
   7  chr7_16453109     AAsi    A    G        0      0        2 
   7  chr7_16453109     AKia    A    G        0      0        2 
   7  chr7_16453109     AOna    A    G        0      0        2 
   7  chr7_16453109     ASom    A    G        1      2        2 
   7  chr7_16453109     HCab    A    G        0      0        2 
   7  chr7_16453109     HPrz    A    G        0      0        2 
   7  chr7_16453109     ZBoe    A    G        0      0        2 
   7  chr7_16453109     ZGre    A    G        0      0        2 
   7  chr7_16453109     ZHar    A    G        0      0        2 
   7  chr7_16453109   Sample    A    G        0      0        2 
   7  chr7_16465592     AAsi    T    C        0      0        2 
   7  chr7_16465592     AKia    T    C        1      2        2 
   7  chr7_16465592     AOna    T    C        1      2        2 
   7  chr7_16465592     ASom    T    C        0      0        2 
   7  chr7_16465592     HCab    T    C        0      0        2 
   7  chr7_16465592     HPrz    T    C        0      0        2 
   7  chr7_16465592     ZBoe    T    C        0      0        2 
   7  chr7_16465592     ZGre    T    C        0      0        2 
   7  chr7_16465592     ZHar    T    C        0      0        2 
   7  chr7_16465592   Sample    T    C        0      0        2 
   7  chr7_16465710     AAsi    G    C        0      0        2 
   7  chr7_16465710     AKia    G    C        0      0        2 
   7  chr7_16465710     AOna    G    C        0      0        2 
   7  chr7_16465710     ASom    G    C        0      0        2 
   7  chr7_16465710     HCab    G    C        1      2        2 
   7  chr7_16465710     HPrz    G    C        1      2        2 
   7  chr7_16465710     ZBoe    G    C        0      0        2 
   7  chr7_16465710     ZGre    G    C        0      0        2 
   7  chr7_16465710     ZHar    G    C        0      0        2 
   7  chr7_16465710   Sample    G    C        1      2        2 
   7  chr7_16468132     AAsi    G    A        0      0        2 
   7  chr7_16468132     AKia    G    A        0      0        2 
   7  chr7_16468132     AOna    G    A        0      0        2 
   7  chr7_16468132     ASom    G    A        0      0        2 
   7  chr7_16468132     HCab    G    A        1      2        2 
   7  chr7_16468132     HPrz    G    A        1      2        2 
   7  chr7_16468132     ZBoe    G    A        0      0        2 
   7  chr7_16468132     ZGre    G    A        0      0        2 
   7  chr7_16468132     ZHar    G    A        0      0        2 
   7  chr7_16468132   Sample    G    A        1      2        2 
   7  chr7_16468157     AAsi    A    T        1      2        2 
   7  chr7_16468157     AKia    A    T        0      0        2 
   7  chr7_16468157     AOna    A    T        0      0        2 
   7  chr7_16468157     ASom    A    T        1      2        2 
   7  chr7_16468157     HCab    A    T        1      2        2 
   7  chr7_16468157     HPrz    A    T        1      2        2 
   7  chr7_16468157     ZBoe    A    T        0      0        2 
   7  chr7_16468157     ZGre    A    T        0      0        2 
   7  chr7_16468157     ZHar    A    T        0      0        2 
   7  chr7_16468157   Sample    A    T        1      2        2 
   7  chr7_16468330     AAsi    C    G        0      0        2 
   7  chr7_16468330     AKia    C    G        0      0        2 
   7  chr7_16468330     AOna    C    G        0      0        2 
   7  chr7_16468330     ASom    C    G        0      0        2 
   7  chr7_16468330     HCab    C    G        0      0        2 
   7  chr7_16468330     HPrz    C    G        1      2        2 
   7  chr7_16468330     ZBoe    C    G        0      0        2 
   7  chr7_16468330     ZGre    C    G        0      0        2 
   7  chr7_16468330     ZHar    C    G        0      0        2 
   7  chr7_16468330   Sample    C    G        1      2        2 
   7  chr7_16470884     AAsi    G    A        0      0        2 
   7  chr7_16470884     AKia    G    A        0      0        2 
   7  chr7_16470884     AOna    G    A        0      0        2 
   7  chr7_16470884     ASom    G    A        0      0        2 
   7  chr7_16470884     HCab    G    A        1      2        2 
   7  chr7_16470884     HPrz    G    A        1      2        2 
   7  chr7_16470884     ZBoe    G    A        0      0        2 
   7  chr7_16470884     ZGre    G    A        0      0        2 
   7  chr7_16470884     ZHar    G    A        0      0        2 
   7  chr7_16470884   Sample    G    A        1      2        2 
   7  chr7_16472244     AAsi    A    T        0      0        2 
   7  chr7_16472244     AKia    A    T        0      0        2 
   7  chr7_16472244     AOna    A    T        0      0        2 
   7  chr7_16472244     ASom    A    T        0      0        2 
   7  chr7_16472244     HCab    A    T        1      2        2 
   7  chr7_16472244     HPrz    A    T        1      2        2 
   7  chr7_16472244     ZBoe    A    T        0      0        2 
   7  chr7_16472244     ZGre    A    T        0      0        2 
   7  chr7_16472244     ZHar    A    T        0      0        2 
   7  chr7_16472244   Sample    A    T        1      2        2 
   7  chr7_16474337     AAsi    C    T        0      0        2 
   7  chr7_16474337     AKia    C    T        0      0        2 
   7  chr7_16474337     AOna    C    T        0      0        2 
   7  chr7_16474337     ASom    C    T        0      0        2 
   7  chr7_16474337     HCab    C    T        0      0        2 
   7  chr7_16474337     HPrz    C    T        0      0        2 
   7  chr7_16474337     ZBoe    C    T        1      2        2 
   7  chr7_16474337     ZGre    C    T        1      2        2 
   7  chr7_16474337     ZHar    C    T        1      2        2 
   7  chr7_16474337   Sample    C    T        0      0        2 
   7  chr7_16475871     AAsi    A    G        0      0        2 
   7  chr7_16475871     AKia    A    G        0      0        2 
   7  chr7_16475871     AOna    A    G        0      0        2 
   7  chr7_16475871     ASom    A    G        0      0        2 
   7  chr7_16475871     HCab    A    G        0      0        2 
   7  chr7_16475871     HPrz    A    G        1      2        2 
   7  chr7_16475871     ZBoe    A    G        0      0        2 
   7  chr7_16475871     ZGre    A    G        0      0        2 
   7  chr7_16475871     ZHar    A    G        0      0        2 
   7  chr7_16475871   Sample    A    G        1      2        2 
   7  chr7_16475942     AAsi    G    A        0      0        2 
   7  chr7_16475942     AKia    G    A        0      0        2 
   7  chr7_16475942     AOna    G    A        0      0        2 
   7  chr7_16475942     ASom    G    A        0      0        2 
   7  chr7_16475942     HCab    G    A        0      0        2 
   7  chr7_16475942     HPrz    G    A        1      2        2 
   7  chr7_16475942     ZBoe    G    A        0      0        2 
   7  chr7_16475942     ZGre    G    A        0      0        2 
   7  chr7_16475942     ZHar    G    A        0      0        2 
   7  chr7_16475942   Sample    G    A        1      2        2 
   7  chr7_16476505     AAsi    C    T        0      0        2 
   7  chr7_16476505     AKia    C    T        0      0        2 
   7  chr7_16476505     AOna    C    T        0      0        2 
   7  chr7_16476505     ASom    C    T        0      0        2 
   7  chr7_16476505     HCab    C    T        0      0        2 
   7  chr7_16476505     HPrz    C    T        0      0        2 
   7  chr7_16476505     ZBoe    C    T        0      0        2 
   7  chr7_16476505     ZGre    C    T        0      0        2 
   7  chr7_16476505     ZHar    C    T      0.5      1        2 
   7  chr7_16476505   Sample    C    T        0      0        2 
   7  chr7_16477291     AAsi    C    T        0      0        2 
   7  chr7_16477291     AKia    C    T        0      0        2 
   7  chr7_16477291     AOna    C    T        0      0        2 
   7  chr7_16477291     ASom    C    T        0      0        2 
   7  chr7_16477291     HCab    C    T        1      2        2 
   7  chr7_16477291     HPrz    C    T        1      2        2 
   7  chr7_16477291     ZBoe    C    T        0      0        2 
   7  chr7_16477291     ZGre    C    T        0      0        2 
   7  chr7_16477291     ZHar    C    T        0      0        2 
   7  chr7_16477291   Sample    C    T        1      2        2 
   7  chr7_16479670     AAsi    A    G        0      0        2 
   7  chr7_16479670     AKia    A    G        0      0        2 
   7  chr7_16479670     AOna    A    G        1      2        2 
   7  chr7_16479670     ASom    A    G        0      0        2 
   7  chr7_16479670     HCab    A    G        0      0        2 
   7  chr7_16479670     HPrz    A    G        0      0        2 
   7  chr7_16479670     ZBoe    A    G        1      2        2 
   7  chr7_16479670     ZGre    A    G        1      2        2 
   7  chr7_16479670     ZHar    A    G        1      2        2 
   7  chr7_16479670   Sample    A    G        0      0        2 
   7  chr7_16480141     AAsi    C    A        0      0        2 
   7  chr7_16480141     AKia    C    A        0      0        2 
   7  chr7_16480141     AOna    C    A        0      0        2 
   7  chr7_16480141     ASom    C    A        0      0        2 
   7  chr7_16480141     HCab    C    A        1      2        2 
   7  chr7_16480141     HPrz    C    A        1      2        2 
   7  chr7_16480141     ZBoe    C    A        0      0        2 
   7  chr7_16480141     ZGre    C    A        0      0        2 
   7  chr7_16480141     ZHar    C    A        0      0        2 
   7  chr7_16480141   Sample    C    A        1      2        2 
   7  chr7_16484491     AAsi    C    G      0.5      1        2 
   7  chr7_16484491     AKia    C    G        0      0        2 
   7  chr7_16484491     AOna    C    G        0      0        2 
   7  chr7_16484491     ASom    C    G        0      0        2 
   7  chr7_16484491     HCab    C    G        0      0        2 
   7  chr7_16484491     HPrz    C    G        0      0        2 
   7  chr7_16484491     ZBoe    C    G        0      0        2 
   7  chr7_16484491     ZGre    C    G        0      0        2 
   7  chr7_16484491     ZHar    C    G        0      0        2 
   7  chr7_16484491   Sample    C    G        0      0        2 
   7  chr7_16489363     AAsi    C    T        0      0        2 
   7  chr7_16489363     AKia    C    T        0      0        2 
   7  chr7_16489363     AOna    C    T        0      0        2 
   7  chr7_16489363     ASom    C    T        0      0        2 
   7  chr7_16489363     HCab    C    T        1      2        2 
   7  chr7_16489363     HPrz    C    T        1      2        2 
   7  chr7_16489363     ZBoe    C    T        0      0        2 
   7  chr7_16489363     ZGre    C    T        0      0        2 
   7  chr7_16489363     ZHar    C    T        0      0        2 
   7  chr7_16489363   Sample    C    T        1      2        2 
   7  chr7_16503239     AAsi    A    G        0      0        2 
   7  chr7_16503239     AKia    A    G        0      0        2 
   7  chr7_16503239     AOna    A    G        0      0        2 
   7  chr7_16503239     ASom    A    G        0      0        2 
   7  chr7_16503239     HCab    A    G        1      2        2 
   7  chr7_16503239     HPrz    A    G        1      2        2 
   7  chr7_16503239     ZBoe    A    G        0      0        2 
   7  chr7_16503239     ZGre    A    G        0      0        2 
   7  chr7_16503239     ZHar    A    G        0      0        2 
   7  chr7_16503239   Sample    A    G        1      2        2 
   7  chr7_16510993     AAsi    G    A      0.5      1        2 
   7  chr7_16510993     AKia    G    A        0      0        2 
   7  chr7_16510993     AOna    G    A        0      0        2 
   7  chr7_16510993     ASom    G    A        0      0        2 
   7  chr7_16510993     HCab    G    A        0      0        2 
   7  chr7_16510993     HPrz    G    A        0      0        2 
   7  chr7_16510993     ZBoe    G    A        0      0        2 
   7  chr7_16510993     ZGre    G    A        0      0        2 
   7  chr7_16510993     ZHar    G    A        0      0        2 
   7  chr7_16510993   Sample    G    A        0      0        2 
   7  chr7_16520847     AAsi    T    C        0      0        2 
   7  chr7_16520847     AKia    T    C        1      2        2 
   7  chr7_16520847     AOna    T    C        1      2        2 
   7  chr7_16520847     ASom    T    C        0      0        2 
   7  chr7_16520847     HCab    T    C        0      0        2 
   7  chr7_16520847     HPrz    T    C        0      0        2 
   7  chr7_16520847     ZBoe    T    C        0      0        2 
   7  chr7_16520847     ZGre    T    C        0      0        2 
   7  chr7_16520847     ZHar    T    C        0      0        2 
   7  chr7_16520847   Sample    T    C        0      0        2 
   7  chr7_16523975     AAsi    A    C        0      0        2 
   7  chr7_16523975     AKia    A    C        0      0        2 
   7  chr7_16523975     AOna    A    C        0      0        2 
   7  chr7_16523975     ASom    A    C        0      0        2 
   7  chr7_16523975     HCab    A    C        1      2        2 
   7  chr7_16523975     HPrz    A    C        1      2        2 
   7  chr7_16523975     ZBoe    A    C        0      0        2 
   7  chr7_16523975     ZGre    A    C        0      0        2 
   7  chr7_16523975     ZHar    A    C        0      0        2 
   7  chr7_16523975   Sample    A    C        1      2        2 
   7  chr7_16527700     AAsi    G    A        0      0        2 
   7  chr7_16527700     AKia    G    A        1      2        2 
   7  chr7_16527700     AOna    G    A        0      0        2 
   7  chr7_16527700     ASom    G    A        0      0        2 
   7  chr7_16527700     HCab    G    A        0      0        2 
   7  chr7_16527700     HPrz    G    A        0      0        2 
   7  chr7_16527700     ZBoe    G    A        0      0        2 
   7  chr7_16527700     ZGre    G    A        0      0        2 
   7  chr7_16527700     ZHar    G    A        0      0        2 
   7  chr7_16527700   Sample    G    A        0      0        2 
   7  chr7_16531338     AAsi    G    T        0      0        2 
   7  chr7_16531338     AKia    G    T        0      0        2 
   7  chr7_16531338     AOna    G    T        0      0        2 
   7  chr7_16531338     ASom    G    T        0      0        2 
   7  chr7_16531338     HCab    G    T        1      2        2 
   7  chr7_16531338     HPrz    G    T        1      2        2 
   7  chr7_16531338     ZBoe    G    T        0      0        2 
   7  chr7_16531338     ZGre    G    T        0      0        2 
   7  chr7_16531338     ZHar    G    T        0      0        2 
   7  chr7_16531338   Sample    G    T        1      2        2 
   7  chr7_16531980     AAsi    G    T        0      0        2 
   7  chr7_16531980     AKia    G    T        0      0        2 
   7  chr7_16531980     AOna    G    T        0      0        2 
   7  chr7_16531980     ASom    G    T        0      0        2 
   7  chr7_16531980     HCab    G    T      0.5      1        2 
   7  chr7_16531980     HPrz    G    T      0.5      1        2 
   7  chr7_16531980     ZBoe    G    T        0      0        2 
   7  chr7_16531980     ZGre    G    T        0      0        2 
   7  chr7_16531980     ZHar    G    T        0      0        2 
   7  chr7_16531980   Sample    G    T        1      2        2 
   7  chr7_16532221     AAsi    T    C        0      0        2 
   7  chr7_16532221     AKia    T    C        0      0        2 
   7  chr7_16532221     AOna    T    C        0      0        2 
   7  chr7_16532221     ASom    T    C        0      0        2 
   7  chr7_16532221     HCab    T    C        1      2        2 
   7  chr7_16532221     HPrz    T    C        1      2        2 
   7  chr7_16532221     ZBoe    T    C        0      0        2 
   7  chr7_16532221     ZGre    T    C        0      0        2 
   7  chr7_16532221     ZHar    T    C        0      0        2 
   7  chr7_16532221   Sample    T    C        1      2        2 
   7  chr7_16532432     AAsi    T    C        0      0        2 
   7  chr7_16532432     AKia    T    C        0      0        2 
   7  chr7_16532432     AOna    T    C        0      0        2 
   7  chr7_16532432     ASom    T    C        0      0        2 
   7  chr7_16532432     HCab    T    C        1      2        2 
   7  chr7_16532432     HPrz    T    C        1      2        2 
   7  chr7_16532432     ZBoe    T    C        0      0        2 
   7  chr7_16532432     ZGre    T    C        0      0        2 
   7  chr7_16532432     ZHar    T    C        0      0        2 
   7  chr7_16532432   Sample    T    C        1      2        2 
   7  chr7_16538764     AAsi    G    A      0.5      1        2 
   7  chr7_16538764     AKia    G    A        0      0        2 
   7  chr7_16538764     AOna    G    A        0      0        2 
   7  chr7_16538764     ASom    G    A        1      2        2 
   7  chr7_16538764     HCab    G    A        0      0        2 
   7  chr7_16538764     HPrz    G    A        0      0        2 
   7  chr7_16538764     ZBoe    G    A        0      0        2 
   7  chr7_16538764     ZGre    G    A        0      0        2 
   7  chr7_16538764     ZHar    G    A        0      0        2 
   7  chr7_16538764   Sample    G    A        0      0        2 
   7  chr7_16547170     AAsi    C    T        0      0        2 
   7  chr7_16547170     AKia    C    T        0      0        2 
   7  chr7_16547170     AOna    C    T        0      0        2 
   7  chr7_16547170     ASom    C    T        0      0        2 
   7  chr7_16547170     HCab    C    T        1      2        2 
   7  chr7_16547170     HPrz    C    T        1      2        2 
   7  chr7_16547170     ZBoe    C    T        0      0        2 
   7  chr7_16547170     ZGre    C    T        0      0        2 
   7  chr7_16547170     ZHar    C    T        0      0        2 
   7  chr7_16547170   Sample    C    T        1      2        2 
   7  chr7_16550099     AAsi    T    C        0      0        2 
   7  chr7_16550099     AKia    T    C        0      0        2 
   7  chr7_16550099     AOna    T    C        0      0        2 
   7  chr7_16550099     ASom    T    C        0      0        2 
   7  chr7_16550099     HCab    T    C        0      0        2 
   7  chr7_16550099     HPrz    T    C      0.5      1        2 
   7  chr7_16550099     ZBoe    T    C        0      0        2 
   7  chr7_16550099     ZGre    T    C        0      0        2 
   7  chr7_16550099     ZHar    T    C        0      0        2 
   7  chr7_16550099   Sample    T    C        0      0        2 
   7  chr7_16551816     AAsi    A    T      0.5      1        2 
   7  chr7_16551816     AKia    A    T        0      0        2 
   7  chr7_16551816     AOna    A    T        0      0        2 
   7  chr7_16551816     ASom    A    T        0      0        2 
   7  chr7_16551816     HCab    A    T        0      0        2 
   7  chr7_16551816     HPrz    A    T        0      0        2 
   7  chr7_16551816     ZBoe    A    T        0      0        2 
   7  chr7_16551816     ZGre    A    T        0      0        2 
   7  chr7_16551816     ZHar    A    T        0      0        2 
   7  chr7_16551816   Sample    A    T        0      0        2 
   7  chr7_16551972     AAsi    G    A        0      0        2 
   7  chr7_16551972     AKia    G    A        1      2        2 
   7  chr7_16551972     AOna    G    A        0      0        2 
   7  chr7_16551972     ASom    G    A        0      0        2 
   7  chr7_16551972     HCab    G    A        0      0        2 
   7  chr7_16551972     HPrz    G    A        0      0        2 
   7  chr7_16551972     ZBoe    G    A        0      0        2 
   7  chr7_16551972     ZGre    G    A        0      0        2 
   7  chr7_16551972     ZHar    G    A        0      0        2 
   7  chr7_16551972   Sample    G    A        0      0        2 
   7  chr7_16552254     AAsi    A    G        0      0        2 
   7  chr7_16552254     AKia    A    G        0      0        2 
   7  chr7_16552254     AOna    A    G        0      0        2 
   7  chr7_16552254     ASom    A    G        0      0        2 
   7  chr7_16552254     HCab    A    G        0      0        2 
   7  chr7_16552254     HPrz    A    G        0      0        2 
   7  chr7_16552254     ZBoe    A    G        0      0        2 
   7  chr7_16552254     ZGre    A    G        1      2        2 
   7  chr7_16552254     ZHar    A    G        0      0        2 
   7  chr7_16552254   Sample    A    G        0      0        2 
   7  chr7_16553354     AAsi    T    C        0      0        2 
   7  chr7_16553354     AKia    T    C        0      0        2 
   7  chr7_16553354     AOna    T    C        0      0        2 
   7  chr7_16553354     ASom    T    C        0      0        2 
   7  chr7_16553354     HCab    T    C        1      2        2 
   7  chr7_16553354     HPrz    T    C        1      2        2 
   7  chr7_16553354     ZBoe    T    C        0      0        2 
   7  chr7_16553354     ZGre    T    C        0      0        2 
   7  chr7_16553354     ZHar    T    C        0      0        2 
   7  chr7_16553354   Sample    T    C        1      2        2 
   7  chr7_16554952     AAsi    C    T        0      0        2 
   7  chr7_16554952     AKia    C    T        1      2        2 
   7  chr7_16554952     AOna    C    T        0      0        2 
   7  chr7_16554952     ASom    C    T        0      0        2 
   7  chr7_16554952     HCab    C    T        0      0        2 
   7  chr7_16554952     HPrz    C    T        0      0        2 
   7  chr7_16554952     ZBoe    C    T        0      0        2 
   7  chr7_16554952     ZGre    C    T        0      0        2 
   7  chr7_16554952     ZHar    C    T        0      0        2 
   7  chr7_16554952   Sample    C    T        0      0        2 
   7  chr7_16561415     AAsi    G    A        0      0        2 
   7  chr7_16561415     AKia    G    A        0      0        2 
   7  chr7_16561415     AOna    G    A        0      0        2 
   7  chr7_16561415     ASom    G    A        0      0        2 
   7  chr7_16561415     HCab    G    A        0      0        2 
   7  chr7_16561415     HPrz    G    A        0      0        2 
   7  chr7_16561415     ZBoe    G    A      0.5      1        2 
   7  chr7_16561415     ZGre    G    A        0      0        2 
   7  chr7_16561415     ZHar    G    A        0      0        2 
   7  chr7_16561415   Sample    G    A        0      0        2 
   7  chr7_16562786     AAsi    T    C      0.5      1        2 
   7  chr7_16562786     AKia    T    C        0      0        2 
   7  chr7_16562786     AOna    T    C        0      0        2 
   7  chr7_16562786     ASom    T    C        0      0        2 
   7  chr7_16562786     HCab    T    C        0      0        2 
   7  chr7_16562786     HPrz    T    C        0      0        2 
   7  chr7_16562786     ZBoe    T    C        0      0        2 
   7  chr7_16562786     ZGre    T    C        0      0        2 
   7  chr7_16562786     ZHar    T    C        0      0        2 
   7  chr7_16562786   Sample    T    C        0      0        2 
   7  chr7_16563802     AAsi    C    T        0      0        2 
   7  chr7_16563802     AKia    C    T        0      0        2 
   7  chr7_16563802     AOna    C    T        0      0        2 
   7  chr7_16563802     ASom    C    T        0      0        2 
   7  chr7_16563802     HCab    C    T        1      2        2 
   7  chr7_16563802     HPrz    C    T      0.5      1        2 
   7  chr7_16563802     ZBoe    C    T        0      0        2 
   7  chr7_16563802     ZGre    C    T        0      0        2 
   7  chr7_16563802     ZHar    C    T        0      0        2 
   7  chr7_16563802   Sample    C    T        0      0        2 
   7  chr7_16567415     AAsi    T    G        0      0        2 
   7  chr7_16567415     AKia    T    G        0      0        2 
   7  chr7_16567415     AOna    T    G        0      0        2 
   7  chr7_16567415     ASom    T    G        0      0        2 
   7  chr7_16567415     HCab    T    G        0      0        2 
   7  chr7_16567415     HPrz    T    G        0      0        2 
   7  chr7_16567415     ZBoe    T    G        0      0        2 
   7  chr7_16567415     ZGre    T    G        1      2        2 
   7  chr7_16567415     ZHar    T    G        0      0        2 
   7  chr7_16567415   Sample    T    G        0      0        2 
   7  chr7_16574781     AAsi    T    C        0      0        2 
   7  chr7_16574781     AKia    T    C        0      0        2 
   7  chr7_16574781     AOna    T    C        0      0        2 
   7  chr7_16574781     ASom    T    C        0      0        2 
   7  chr7_16574781     HCab    T    C        0      0        2 
   7  chr7_16574781     HPrz    T    C        0      0        2 
   7  chr7_16574781     ZBoe    T    C      0.5      1        2 
   7  chr7_16574781     ZGre    T    C        0      0        2 
   7  chr7_16574781     ZHar    T    C        0      0        2 
   7  chr7_16574781   Sample    T    C        0      0        2 
   7  chr7_16575827     AAsi    C    T        0      0        2 
   7  chr7_16575827     AKia    C    T        0      0        2 
   7  chr7_16575827     AOna    C    T        0      0        2 
   7  chr7_16575827     ASom    C    T        1      2        2 
   7  chr7_16575827     HCab    C    T        0      0        2 
   7  chr7_16575827     HPrz    C    T        0      0        2 
   7  chr7_16575827     ZBoe    C    T        0      0        2 
   7  chr7_16575827     ZGre    C    T        0      0        2 
   7  chr7_16575827     ZHar    C    T        0      0        2 
   7  chr7_16575827   Sample    C    T        0      0        2 
   7  chr7_16585732     AAsi    C    A        0      0        2 
   7  chr7_16585732     AKia    C    A        0      0        2 
   7  chr7_16585732     AOna    C    A        0      0        2 
   7  chr7_16585732     ASom    C    A        0      0        2 
   7  chr7_16585732     HCab    C    A        0      0        2 
   7  chr7_16585732     HPrz    C    A        0      0        2 
   7  chr7_16585732     ZBoe    C    A        0      0        2 
   7  chr7_16585732     ZGre    C    A        0      0        2 
   7  chr7_16585732     ZHar    C    A        1      2        2 
   7  chr7_16585732   Sample    C    A        0      0        2 
   7  chr7_16591310     AAsi    A    T        0      0        2 
   7  chr7_16591310     AKia    A    T        0      0        2 
   7  chr7_16591310     AOna    A    T        0      0        2 
   7  chr7_16591310     ASom    A    T        0      0        2 
   7  chr7_16591310     HCab    A    T        0      0        2 
   7  chr7_16591310     HPrz    A    T        0      0        2 
   7  chr7_16591310     ZBoe    A    T        1      2        2 
   7  chr7_16591310     ZGre    A    T        0      0        2 
   7  chr7_16591310     ZHar    A    T        1      2        2 
   7  chr7_16591310   Sample    A    T        0      0        2 
   7  chr7_16594789     AAsi    G    T        0      0        2 
   7  chr7_16594789     AKia    G    T        0      0        2 
   7  chr7_16594789     AOna    G    T        0      0        2 
   7  chr7_16594789     ASom    G    T        0      0        2 
   7  chr7_16594789     HCab    G    T        1      2        2 
   7  chr7_16594789     HPrz    G    T        1      2        2 
   7  chr7_16594789     ZBoe    G    T        0      0        2 
   7  chr7_16594789     ZGre    G    T        0      0        2 
   7  chr7_16594789     ZHar    G    T        0      0        2 
   7  chr7_16594789   Sample    G    T        1      2        2 
   7  chr7_16602559     AAsi    G    C        0      0        2 
   7  chr7_16602559     AKia    G    C        0      0        2 
   7  chr7_16602559     AOna    G    C        0      0        2 
   7  chr7_16602559     ASom    G    C        0      0        2 
   7  chr7_16602559     HCab    G    C        0      0        2 
   7  chr7_16602559     HPrz    G    C        0      0        2 
   7  chr7_16602559     ZBoe    G    C      0.5      1        2 
   7  chr7_16602559     ZGre    G    C        0      0        2 
   7  chr7_16602559     ZHar    G    C        0      0        2 
   7  chr7_16602559   Sample    G    C        0      0        2 
   7  chr7_16602937     AAsi    T    G        0      0        2 
   7  chr7_16602937     AKia    T    G        0      0        2 
   7  chr7_16602937     AOna    T    G        1      2        2 
   7  chr7_16602937     ASom    T    G        0      0        2 
   7  chr7_16602937     HCab    T    G        0      0        2 
   7  chr7_16602937     HPrz    T    G        0      0        2 
   7  chr7_16602937     ZBoe    T    G        0      0        2 
   7  chr7_16602937     ZGre    T    G        0      0        2 
   7  chr7_16602937     ZHar    T    G        0      0        2 
   7  chr7_16602937   Sample    T    G        0      0        2 
   7  chr7_16605821     AAsi    A    G        0      0        2 
   7  chr7_16605821     AKia    A    G        0      0        2 
   7  chr7_16605821     AOna    A    G        1      2        2 
   7  chr7_16605821     ASom    A    G        0      0        2 
   7  chr7_16605821     HCab    A    G        0      0        2 
   7  chr7_16605821     HPrz    A    G        0      0        2 
   7  chr7_16605821     ZBoe    A    G        0      0        2 
   7  chr7_16605821     ZGre    A    G        0      0        2 
   7  chr7_16605821     ZHar    A    G        0      0        2 
   7  chr7_16605821   Sample    A    G        0      0        2 
   7  chr7_16609884     AAsi    A    G        0      0        2 
   7  chr7_16609884     AKia    A    G        1      2        2 
   7  chr7_16609884     AOna    A    G        0      0        2 
   7  chr7_16609884     ASom    A    G        0      0        2 
   7  chr7_16609884     HCab    A    G        0      0        2 
   7  chr7_16609884     HPrz    A    G        0      0        2 
   7  chr7_16609884     ZBoe    A    G        0      0        2 
   7  chr7_16609884     ZGre    A    G        0      0        2 
   7  chr7_16609884     ZHar    A    G        0      0        2 
   7  chr7_16609884   Sample    A    G        0      0        2 
   7  chr7_16614043     AAsi    C    T        0      0        2 
   7  chr7_16614043     AKia    C    T        0      0        2 
   7  chr7_16614043     AOna    C    T        0      0        2 
   7  chr7_16614043     ASom    C    T        0      0        2 
   7  chr7_16614043     HCab    C    T        0      0        2 
   7  chr7_16614043     HPrz    C    T        0      0        2 
   7  chr7_16614043     ZBoe    C    T        0      0        2 
   7  chr7_16614043     ZGre    C    T      0.5      1        2 
   7  chr7_16614043     ZHar    C    T        0      0        2 
   7  chr7_16614043   Sample    C    T        0      0        2 
   7  chr7_16628653     AAsi    T    G        0      0        2 
   7  chr7_16628653     AKia    T    G        0      0        2 
   7  chr7_16628653     AOna    T    G        0      0        2 
   7  chr7_16628653     ASom    T    G        0      0        2 
   7  chr7_16628653     HCab    T    G        1      2        2 
   7  chr7_16628653     HPrz    T    G        1      2        2 
   7  chr7_16628653     ZBoe    T    G        0      0        2 
   7  chr7_16628653     ZGre    T    G        0      0        2 
   7  chr7_16628653     ZHar    T    G        0      0        2 
   7  chr7_16628653   Sample    T    G        1      2        2 
   7  chr7_16641870     AAsi    A    G        1      2        2 
   7  chr7_16641870     AKia    A    G        0      0        2 
   7  chr7_16641870     AOna    A    G        0      0        2 
   7  chr7_16641870     ASom    A    G        1      2        2 
   7  chr7_16641870     HCab    A    G        0      0        2 
   7  chr7_16641870     HPrz    A    G        0      0        2 
   7  chr7_16641870     ZBoe    A    G        0      0        2 
   7  chr7_16641870     ZGre    A    G        0      0        2 
   7  chr7_16641870     ZHar    A    G        0      0        2 
   7  chr7_16641870   Sample    A    G        0      0        2 
   7  chr7_16650115     AAsi    C    T        0      0        2 
   7  chr7_16650115     AKia    C    T        0      0        2 
   7  chr7_16650115     AOna    C    T        0      0        2 
   7  chr7_16650115     ASom    C    T        0      0        2 
   7  chr7_16650115     HCab    C    T        1      2        2 
   7  chr7_16650115     HPrz    C    T        1      2        2 
   7  chr7_16650115     ZBoe    C    T        0      0        2 
   7  chr7_16650115     ZGre    C    T        0      0        2 
   7  chr7_16650115     ZHar    C    T        0      0        2 
   7  chr7_16650115   Sample    C    T        1      2        2 
   7  chr7_16655114     AAsi    C    T        0      0        2 
   7  chr7_16655114     AKia    C    T        0      0        2 
   7  chr7_16655114     AOna    C    T        0      0        2 
   7  chr7_16655114     ASom    C    T        0      0        2 
   7  chr7_16655114     HCab    C    T        0      0        2 
   7  chr7_16655114     HPrz    C    T        0      0        2 
   7  chr7_16655114     ZBoe    C    T      0.5      1        2 
   7  chr7_16655114     ZGre    C    T        0      0        2 
   7  chr7_16655114     ZHar    C    T        0      0        2 
   7  chr7_16655114   Sample    C    T        0      0        2 
   7  chr7_16656966     AAsi    A    T        0      0        2 
   7  chr7_16656966     AKia    A    T        0      0        2 
   7  chr7_16656966     AOna    A    T        0      0        2 
   7  chr7_16656966     ASom    A    T        0      0        2 
   7  chr7_16656966     HCab    A    T        0      0        2 
   7  chr7_16656966     HPrz    A    T      0.5      1        2 
   7  chr7_16656966     ZBoe    A    T        0      0        2 
   7  chr7_16656966     ZGre    A    T        0      0        2 
   7  chr7_16656966     ZHar    A    T        0      0        2 
   7  chr7_16656966   Sample    A    T        0      0        2 
   7  chr7_16662160     AAsi    C    T        0      0        2 
   7  chr7_16662160     AKia    C    T        0      0        2 
   7  chr7_16662160     AOna    C    T        1      2        2 
   7  chr7_16662160     ASom    C    T        0      0        2 
   7  chr7_16662160     HCab    C    T        0      0        2 
   7  chr7_16662160     HPrz    C    T        0      0        2 
   7  chr7_16662160     ZBoe    C    T        0      0        2 
   7  chr7_16662160     ZGre    C    T        0      0        2 
   7  chr7_16662160     ZHar    C    T        0      0        2 
   7  chr7_16662160   Sample    C    T        0      0        2 
   7  chr7_16664138     AAsi    T    C        0      0        2 
   7  chr7_16664138     AKia    T    C        0      0        2 
   7  chr7_16664138     AOna    T    C        0      0        2 
   7  chr7_16664138     ASom    T    C        0      0        2 
   7  chr7_16664138     HCab    T    C        0      0        2 
   7  chr7_16664138     HPrz    T    C        0      0        2 
   7  chr7_16664138     ZBoe    T    C        0      0        2 
   7  chr7_16664138     ZGre    T    C        0      0        2 
   7  chr7_16664138     ZHar    T    C        1      2        2 
   7  chr7_16664138   Sample    T    C        0      0        2 
   7  chr7_16667358     AAsi    A    T        0      0        2 
   7  chr7_16667358     AKia    A    T        0      0        2 
   7  chr7_16667358     AOna    A    T        0      0        2 
   7  chr7_16667358     ASom    A    T        0      0        2 
   7  chr7_16667358     HCab    A    T        0      0        2 
   7  chr7_16667358     HPrz    A    T        0      0        2 
   7  chr7_16667358     ZBoe    A    T      0.5      1        2 
   7  chr7_16667358     ZGre    A    T        0      0        2 
   7  chr7_16667358     ZHar    A    T        0      0        2 
   7  chr7_16667358   Sample    A    T        0      0        2 
   7  chr7_16672435     AAsi    G    A        0      0        2 
   7  chr7_16672435     AKia    G    A        0      0        2 
   7  chr7_16672435     AOna    G    A        0      0        2 
   7  chr7_16672435     ASom    G    A        0      0        2 
   7  chr7_16672435     HCab    G    A        0      0        2 
   7  chr7_16672435     HPrz    G    A        0      0        2 
   7  chr7_16672435     ZBoe    G    A        0      0        2 
   7  chr7_16672435     ZGre    G    A        1      2        2 
   7  chr7_16672435     ZHar    G    A        0      0        2 
   7  chr7_16672435   Sample    G    A        0      0        2 
   7  chr7_16675459     AAsi    G    A        0      0        2 
   7  chr7_16675459     AKia    G    A        0      0        2 
   7  chr7_16675459     AOna    G    A        0      0        2 
   7  chr7_16675459     ASom    G    A        0      0        2 
   7  chr7_16675459     HCab    G    A        1      2        2 
   7  chr7_16675459     HPrz    G    A        1      2        2 
   7  chr7_16675459     ZBoe    G    A        0      0        2 
   7  chr7_16675459     ZGre    G    A        0      0        2 
   7  chr7_16675459     ZHar    G    A        0      0        2 
   7  chr7_16675459   Sample    G    A        1      2        2 
   7  chr7_16682014     AAsi    C    T        0      0        2 
   7  chr7_16682014     AKia    C    T        0      0        2 
   7  chr7_16682014     AOna    C    T        0      0        2 
   7  chr7_16682014     ASom    C    T        0      0        2 
   7  chr7_16682014     HCab    C    T        0      0        2 
   7  chr7_16682014     HPrz    C    T        0      0        2 
   7  chr7_16682014     ZBoe    C    T        0      0        2 
   7  chr7_16682014     ZGre    C    T      0.5      1        2 
   7  chr7_16682014     ZHar    C    T        0      0        2 
   7  chr7_16682014   Sample    C    T        0      0        2 
   7  chr7_16701402     AAsi    C    G        0      0        2 
   7  chr7_16701402     AKia    C    G        0      0        2 
   7  chr7_16701402     AOna    C    G        1      2        2 
   7  chr7_16701402     ASom    C    G        0      0        2 
   7  chr7_16701402     HCab    C    G        0      0        2 
   7  chr7_16701402     HPrz    C    G        0      0        2 
   7  chr7_16701402     ZBoe    C    G        0      0        2 
   7  chr7_16701402     ZGre    C    G        0      0        2 
   7  chr7_16701402     ZHar    C    G        0      0        2 
   7  chr7_16701402   Sample    C    G        0      0        2 
   7  chr7_16701757     AAsi    G    A        0      0        2 
   7  chr7_16701757     AKia    G    A        0      0        2 
   7  chr7_16701757     AOna    G    A        0      0        2 
   7  chr7_16701757     ASom    G    A        0      0        2 
   7  chr7_16701757     HCab    G    A        0      0        2 
   7  chr7_16701757     HPrz    G    A        0      0        2 
   7  chr7_16701757     ZBoe    G    A        0      0        2 
   7  chr7_16701757     ZGre    G    A        1      2        2 
   7  chr7_16701757     ZHar    G    A        0      0        2 
   7  chr7_16701757   Sample    G    A        0      0        2 
   7  chr7_16705156     AAsi    G    C      0.5      1        2 
   7  chr7_16705156     AKia    G    C        0      0        2 
   7  chr7_16705156     AOna    G    C        0      0        2 
   7  chr7_16705156     ASom    G    C        1      2        2 
   7  chr7_16705156     HCab    G    C        0      0        2 
   7  chr7_16705156     HPrz    G    C        0      0        2 
   7  chr7_16705156     ZBoe    G    C        0      0        2 
   7  chr7_16705156     ZGre    G    C        0      0        2 
   7  chr7_16705156     ZHar    G    C        0      0        2 
   7  chr7_16705156   Sample    G    C        0      0        2 
   7  chr7_16727723     AAsi    A    G        0      0        2 
   7  chr7_16727723     AKia    A    G        0      0        2 
   7  chr7_16727723     AOna    A    G        0      0        2 
   7  chr7_16727723     ASom    A    G        0      0        2 
   7  chr7_16727723     HCab    A    G        0      0        2 
   7  chr7_16727723     HPrz    A    G        0      0        2 
   7  chr7_16727723     ZBoe    A    G        0      0        2 
   7  chr7_16727723     ZGre    A    G        0      0        2 
   7  chr7_16727723     ZHar    A    G      0.5      1        2 
   7  chr7_16727723   Sample    A    G        0      0        2 
   7  chr7_16729337     AAsi    A    G        0      0        2 
   7  chr7_16729337     AKia    A    G        1      2        2 
   7  chr7_16729337     AOna    A    G        0      0        2 
   7  chr7_16729337     ASom    A    G        0      0        2 
   7  chr7_16729337     HCab    A    G        0      0        2 
   7  chr7_16729337     HPrz    A    G        0      0        2 
   7  chr7_16729337     ZBoe    A    G        0      0        2 
   7  chr7_16729337     ZGre    A    G        0      0        2 
   7  chr7_16729337     ZHar    A    G        0      0        2 
   7  chr7_16729337   Sample    A    G        0      0        2 
   7  chr7_16744483     AAsi    T    G        0      0        2 
   7  chr7_16744483     AKia    T    G        0      0        2 
   7  chr7_16744483     AOna    T    G        0      0        2 
   7  chr7_16744483     ASom    T    G        0      0        2 
   7  chr7_16744483     HCab    T    G        1      2        2 
   7  chr7_16744483     HPrz    T    G        1      2        2 
   7  chr7_16744483     ZBoe    T    G        0      0        2 
   7  chr7_16744483     ZGre    T    G        0      0        2 
   7  chr7_16744483     ZHar    T    G        0      0        2 
   7  chr7_16744483   Sample    T    G        1      2        2 
   7  chr7_16747441     AAsi    T    C        0      0        2 
   7  chr7_16747441     AKia    T    C        0      0        2 
   7  chr7_16747441     AOna    T    C        0      0        2 
   7  chr7_16747441     ASom    T    C        0      0        2 
   7  chr7_16747441     HCab    T    C        0      0        2 
   7  chr7_16747441     HPrz    T    C        0      0        2 
   7  chr7_16747441     ZBoe    T    C        0      0        2 
   7  chr7_16747441     ZGre    T    C        0      0        2 
   7  chr7_16747441     ZHar    T    C        1      2        2 
   7  chr7_16747441   Sample    T    C        0      0        2 
   7  chr7_16749657     AAsi    T    G        0      0        2 
   7  chr7_16749657     AKia    T    G        1      2        2 
   7  chr7_16749657     AOna    T    G        0      0        2 
   7  chr7_16749657     ASom    T    G        0      0        2 
   7  chr7_16749657     HCab    T    G        0      0        2 
   7  chr7_16749657     HPrz    T    G        0      0        2 
   7  chr7_16749657     ZBoe    T    G        0      0        2 
   7  chr7_16749657     ZGre    T    G        0      0        2 
   7  chr7_16749657     ZHar    T    G        0      0        2 
   7  chr7_16749657   Sample    T    G        0      0        2 
   7  chr7_16749669     AAsi    C    T        0      0        2 
   7  chr7_16749669     AKia    C    T        1      2        2 
   7  chr7_16749669     AOna    C    T        0      0        2 
   7  chr7_16749669     ASom    C    T        0      0        2 
   7  chr7_16749669     HCab    C    T        0      0        2 
   7  chr7_16749669     HPrz    C    T        0      0        2 
   7  chr7_16749669     ZBoe    C    T        0      0        2 
   7  chr7_16749669     ZGre    C    T        0      0        2 
   7  chr7_16749669     ZHar    C    T        0      0        2 
   7  chr7_16749669   Sample    C    T        0      0        2 
   7  chr7_16760963     AAsi    A    C        0      0        2 
   7  chr7_16760963     AKia    A    C        1      2        2 
   7  chr7_16760963     AOna    A    C        0      0        2 
   7  chr7_16760963     ASom    A    C        0      0        2 
   7  chr7_16760963     HCab    A    C        0      0        2 
   7  chr7_16760963     HPrz    A    C        0      0        2 
   7  chr7_16760963     ZBoe    A    C        0      0        2 
   7  chr7_16760963     ZGre    A    C        0      0        2 
   7  chr7_16760963     ZHar    A    C        0      0        2 
   7  chr7_16760963   Sample    A    C        0      0        2 
   7  chr7_16771190     AAsi    T    C        0      0        2 
   7  chr7_16771190     AKia    T    C        0      0        2 
   7  chr7_16771190     AOna    T    C        0      0        2 
   7  chr7_16771190     ASom    T    C        0      0        2 
   7  chr7_16771190     HCab    T    C        0      0        2 
   7  chr7_16771190     HPrz    T    C        0      0        2 
   7  chr7_16771190     ZBoe    T    C        0      0        2 
   7  chr7_16771190     ZGre    T    C        0      0        2 
   7  chr7_16771190     ZHar    T    C      0.5      1        2 
   7  chr7_16771190   Sample    T    C        0      0        2 
   7  chr7_16782376     AAsi    T    C        0      0        2 
   7  chr7_16782376     AKia    T    C        0      0        2 
   7  chr7_16782376     AOna    T    C        0      0        2 
   7  chr7_16782376     ASom    T    C        0      0        2 
   7  chr7_16782376     HCab    T    C        1      2        2 
   7  chr7_16782376     HPrz    T    C        1      2        2 
   7  chr7_16782376     ZBoe    T    C        0      0        2 
   7  chr7_16782376     ZGre    T    C        0      0        2 
   7  chr7_16782376     ZHar    T    C        0      0        2 
   7  chr7_16782376   Sample    T    C        1      2        2 
   7  chr7_16785092     AAsi    T    C        0      0        2 
   7  chr7_16785092     AKia    T    C        0      0        2 
   7  chr7_16785092     AOna    T    C        0      0        2 
   7  chr7_16785092     ASom    T    C        0      0        2 
   7  chr7_16785092     HCab    T    C        1      2        2 
   7  chr7_16785092     HPrz    T    C        1      2        2 
   7  chr7_16785092     ZBoe    T    C        0      0        2 
   7  chr7_16785092     ZGre    T    C        0      0        2 
   7  chr7_16785092     ZHar    T    C        0      0        2 
   7  chr7_16785092   Sample    T    C        1      2        2 
   7  chr7_16785367     AAsi    A    G        0      0        2 
   7  chr7_16785367     AKia    A    G        0      0        2 
   7  chr7_16785367     AOna    A    G        0      0        2 
   7  chr7_16785367     ASom    A    G        0      0        2 
   7  chr7_16785367     HCab    A    G        1      2        2 
   7  chr7_16785367     HPrz    A    G        1      2        2 
   7  chr7_16785367     ZBoe    A    G        0      0        2 
   7  chr7_16785367     ZGre    A    G        0      0        2 
   7  chr7_16785367     ZHar    A    G        0      0        2 
   7  chr7_16785367   Sample    A    G        1      2        2 
   7  chr7_16804007     AAsi    C    A        0      0        2 
   7  chr7_16804007     AKia    C    A        0      0        2 
   7  chr7_16804007     AOna    C    A        0      0        2 
   7  chr7_16804007     ASom    C    A        0      0        2 
   7  chr7_16804007     HCab    C    A        1      2        2 
   7  chr7_16804007     HPrz    C    A        1      2        2 
   7  chr7_16804007     ZBoe    C    A        0      0        2 
   7  chr7_16804007     ZGre    C    A        0      0        2 
   7  chr7_16804007     ZHar    C    A        0      0        2 
   7  chr7_16804007   Sample    C    A        1      2        2 
   7  chr7_16816691     AAsi    A    G        0      0        2 
   7  chr7_16816691     AKia    A    G        0      0        2 
   7  chr7_16816691     AOna    A    G        0      0        2 
   7  chr7_16816691     ASom    A    G        0      0        2 
   7  chr7_16816691     HCab    A    G        1      2        2 
   7  chr7_16816691     HPrz    A    G        1      2        2 
   7  chr7_16816691     ZBoe    A    G        0      0        2 
   7  chr7_16816691     ZGre    A    G        0      0        2 
   7  chr7_16816691     ZHar    A    G        0      0        2 
   7  chr7_16816691   Sample    A    G        1      2        2 
   7  chr7_16816757     AAsi    A    G        0      0        2 
   7  chr7_16816757     AKia    A    G        0      0        2 
   7  chr7_16816757     AOna    A    G        0      0        2 
   7  chr7_16816757     ASom    A    G        0      0        2 
   7  chr7_16816757     HCab    A    G        1      2        2 
   7  chr7_16816757     HPrz    A    G        1      2        2 
   7  chr7_16816757     ZBoe    A    G        0      0        2 
   7  chr7_16816757     ZGre    A    G        0      0        2 
   7  chr7_16816757     ZHar    A    G        0      0        2 
   7  chr7_16816757   Sample    A    G        1      2        2 
   7  chr7_16826420     AAsi    T    C        0      0        2 
   7  chr7_16826420     AKia    T    C        0      0        2 
   7  chr7_16826420     AOna    T    C        0      0        2 
   7  chr7_16826420     ASom    T    C        0      0        2 
   7  chr7_16826420     HCab    T    C        1      2        2 
   7  chr7_16826420     HPrz    T    C        1      2        2 
   7  chr7_16826420     ZBoe    T    C        0      0        2 
   7  chr7_16826420     ZGre    T    C        0      0        2 
   7  chr7_16826420     ZHar    T    C        0      0        2 
   7  chr7_16826420   Sample    T    C        1      2        2 
   7  chr7_16837315     AAsi    A    G        0      0        2 
   7  chr7_16837315     AKia    A    G        0      0        2 
   7  chr7_16837315     AOna    A    G        0      0        2 
   7  chr7_16837315     ASom    A    G        1      2        2 
   7  chr7_16837315     HCab    A    G        0      0        2 
   7  chr7_16837315     HPrz    A    G        0      0        2 
   7  chr7_16837315     ZBoe    A    G        0      0        2 
   7  chr7_16837315     ZGre    A    G        0      0        2 
   7  chr7_16837315     ZHar    A    G        0      0        2 
   7  chr7_16837315   Sample    A    G        0      0        2 
   7  chr7_16842086     AAsi    A    G        0      0        2 
   7  chr7_16842086     AKia    A    G        0      0        2 
   7  chr7_16842086     AOna    A    G        0      0        2 
   7  chr7_16842086     ASom    A    G        0      0        2 
   7  chr7_16842086     HCab    A    G        1      2        2 
   7  chr7_16842086     HPrz    A    G        1      2        2 
   7  chr7_16842086     ZBoe    A    G        0      0        2 
   7  chr7_16842086     ZGre    A    G        0      0        2 
   7  chr7_16842086     ZHar    A    G        0      0        2 
   7  chr7_16842086   Sample    A    G        1      2        2 
   7  chr7_16845799     AAsi    C    G        0      0        2 
   7  chr7_16845799     AKia    C    G        0      0        2 
   7  chr7_16845799     AOna    C    G        0      0        2 
   7  chr7_16845799     ASom    C    G        0      0        2 
   7  chr7_16845799     HCab    C    G        1      2        2 
   7  chr7_16845799     HPrz    C    G        1      2        2 
   7  chr7_16845799     ZBoe    C    G        0      0        2 
   7  chr7_16845799     ZGre    C    G        0      0        2 
   7  chr7_16845799     ZHar    C    G        0      0        2 
   7  chr7_16845799   Sample    C    G        1      2        2 
   7  chr7_16845911     AAsi    C    T        0      0        2 
   7  chr7_16845911     AKia    C    T        0      0        2 
   7  chr7_16845911     AOna    C    T        0      0        2 
   7  chr7_16845911     ASom    C    T        0      0        2 
   7  chr7_16845911     HCab    C    T        0      0        2 
   7  chr7_16845911     HPrz    C    T        0      0        2 
   7  chr7_16845911     ZBoe    C    T      0.5      1        2 
   7  chr7_16845911     ZGre    C    T        0      0        2 
   7  chr7_16845911     ZHar    C    T        0      0        2 
   7  chr7_16845911   Sample    C    T        0      0        2 
   7  chr7_16851874     AAsi    C    T        0      0        2 
   7  chr7_16851874     AKia    C    T        0      0        2 
   7  chr7_16851874     AOna    C    T        0      0        2 
   7  chr7_16851874     ASom    C    T        0      0        2 
   7  chr7_16851874     HCab    C    T        0      0        2 
   7  chr7_16851874     HPrz    C    T        0      0        2 
   7  chr7_16851874     ZBoe    C    T        0      0        2 
   7  chr7_16851874     ZGre    C    T        0      0        2 
   7  chr7_16851874     ZHar    C    T        1      2        2 
   7  chr7_16851874   Sample    C    T        0      0        2 
   7  chr7_16851925     AAsi    T    C        0      0        2 
   7  chr7_16851925     AKia    T    C        0      0        2 
   7  chr7_16851925     AOna    T    C        0      0        2 
   7  chr7_16851925     ASom    T    C        0      0        2 
   7  chr7_16851925     HCab    T    C        0      0        2 
   7  chr7_16851925     HPrz    T    C        0      0        2 
   7  chr7_16851925     ZBoe    T    C      0.5      1        2 
   7  chr7_16851925     ZGre    T    C        0      0        2 
   7  chr7_16851925     ZHar    T    C        0      0        2 
   7  chr7_16851925   Sample    T    C        0      0        2 
   7  chr7_16864078     AAsi    T    G        0      0        2 
   7  chr7_16864078     AKia    T    G        0      0        2 
   7  chr7_16864078     AOna    T    G        0      0        2 
   7  chr7_16864078     ASom    T    G        0      0        2 
   7  chr7_16864078     HCab    T    G        0      0        2 
   7  chr7_16864078     HPrz    T    G        0      0        2 
   7  chr7_16864078     ZBoe    T    G        0      0        2 
   7  chr7_16864078     ZGre    T    G        0      0        2 
   7  chr7_16864078     ZHar    T    G        1      2        2 
   7  chr7_16864078   Sample    T    G        0      0        2 
   7  chr7_16867575     AAsi    G    T        0      0        2 
   7  chr7_16867575     AKia    G    T        1      2        2 
   7  chr7_16867575     AOna    G    T        0      0        2 
   7  chr7_16867575     ASom    G    T        0      0        2 
   7  chr7_16867575     HCab    G    T        0      0        2 
   7  chr7_16867575     HPrz    G    T        0      0        2 
   7  chr7_16867575     ZBoe    G    T        0      0        2 
   7  chr7_16867575     ZGre    G    T        0      0        2 
   7  chr7_16867575     ZHar    G    T        0      0        2 
   7  chr7_16867575   Sample    G    T        0      0        2 
   7  chr7_16871159     AAsi    G    A        1      2        2 
   7  chr7_16871159     AKia    G    A        0      0        2 
   7  chr7_16871159     AOna    G    A        0      0        2 
   7  chr7_16871159     ASom    G    A        1      2        2 
   7  chr7_16871159     HCab    G    A        0      0        2 
   7  chr7_16871159     HPrz    G    A        0      0        2 
   7  chr7_16871159     ZBoe    G    A        1      2        2 
   7  chr7_16871159     ZGre    G    A        1      2        2 
   7  chr7_16871159     ZHar    G    A        1      2        2 
   7  chr7_16871159   Sample    G    A        0      0        2 
   7  chr7_16871713     AAsi    A    G        0      0        2 
   7  chr7_16871713     AKia    A    G        0      0        2 
   7  chr7_16871713     AOna    A    G        0      0        2 
   7  chr7_16871713     ASom    A    G        0      0        2 
   7  chr7_16871713     HCab    A    G        0      0        2 
   7  chr7_16871713     HPrz    A    G        0      0        2 
   7  chr7_16871713     ZBoe    A    G        0      0        2 
   7  chr7_16871713     ZGre    A    G        0      0        2 
   7  chr7_16871713     ZHar    A    G        1      2        2 
   7  chr7_16871713   Sample    A    G        0      0        2 
   7  chr7_16873415     AAsi    A    G        1      2        2 
   7  chr7_16873415     AKia    A    G        0      0        2 
   7  chr7_16873415     AOna    A    G        0      0        2 
   7  chr7_16873415     ASom    A    G        1      2        2 
   7  chr7_16873415     HCab    A    G        0      0        2 
   7  chr7_16873415     HPrz    A    G        0      0        2 
   7  chr7_16873415     ZBoe    A    G        0      0        2 
   7  chr7_16873415     ZGre    A    G        0      0        2 
   7  chr7_16873415     ZHar    A    G        0      0        2 
   7  chr7_16873415   Sample    A    G        0      0        2 
   7  chr7_16880388     AAsi    C    G        0      0        2 
   7  chr7_16880388     AKia    C    G        0      0        2 
   7  chr7_16880388     AOna    C    G        0      0        2 
   7  chr7_16880388     ASom    C    G        0      0        2 
   7  chr7_16880388     HCab    C    G        1      2        2 
   7  chr7_16880388     HPrz    C    G        1      2        2 
   7  chr7_16880388     ZBoe    C    G        0      0        2 
   7  chr7_16880388     ZGre    C    G        0      0        2 
   7  chr7_16880388     ZHar    C    G        0      0        2 
   7  chr7_16880388   Sample    C    G        1      2        2 
   7  chr7_16883807     AAsi    A    T        0      0        2 
   7  chr7_16883807     AKia    A    T        0      0        2 
   7  chr7_16883807     AOna    A    T        0      0        2 
   7  chr7_16883807     ASom    A    T        0      0        2 
   7  chr7_16883807     HCab    A    T        1      2        2 
   7  chr7_16883807     HPrz    A    T        1      2        2 
   7  chr7_16883807     ZBoe    A    T        0      0        2 
   7  chr7_16883807     ZGre    A    T        0      0        2 
   7  chr7_16883807     ZHar    A    T        0      0        2 
   7  chr7_16883807   Sample    A    T        1      2        2 
   7  chr7_16897079     AAsi    C    A        0      0        2 
   7  chr7_16897079     AKia    C    A        0      0        2 
   7  chr7_16897079     AOna    C    A        0      0        2 
   7  chr7_16897079     ASom    C    A        0      0        2 
   7  chr7_16897079     HCab    C    A        1      2        2 
   7  chr7_16897079     HPrz    C    A        1      2        2 
   7  chr7_16897079     ZBoe    C    A        0      0        2 
   7  chr7_16897079     ZGre    C    A        0      0        2 
   7  chr7_16897079     ZHar    C    A        0      0        2 
   7  chr7_16897079   Sample    C    A        1      2        2 
   7  chr7_16899531     AAsi    G    T        0      0        2 
   7  chr7_16899531     AKia    G    T        0      0        2 
   7  chr7_16899531     AOna    G    T        0      0        2 
   7  chr7_16899531     ASom    G    T        0      0        2 
   7  chr7_16899531     HCab    G    T        0      0        2 
   7  chr7_16899531     HPrz    G    T        0      0        2 
   7  chr7_16899531     ZBoe    G    T      0.5      1        2 
   7  chr7_16899531     ZGre    G    T        0      0        2 
   7  chr7_16899531     ZHar    G    T        0      0        2 
   7  chr7_16899531   Sample    G    T        0      0        2 
   7  chr7_16903006     AAsi    C    T        0      0        2 
   7  chr7_16903006     AKia    C    T        0      0        2 
   7  chr7_16903006     AOna    C    T        0      0        2 
   7  chr7_16903006     ASom    C    T        0      0        2 
   7  chr7_16903006     HCab    C    T        0      0        2 
   7  chr7_16903006     HPrz    C    T        0      0        2 
   7  chr7_16903006     ZBoe    C    T        0      0        2 
   7  chr7_16903006     ZGre    C    T        0      0        2 
   7  chr7_16903006     ZHar    C    T      0.5      1        2 
   7  chr7_16903006   Sample    C    T        0      0        2 
   7  chr7_16907354     AAsi    G    T        0      0        2 
   7  chr7_16907354     AKia    G    T        0      0        2 
   7  chr7_16907354     AOna    G    T        0      0        2 
   7  chr7_16907354     ASom    G    T        0      0        2 
   7  chr7_16907354     HCab    G    T        0      0        2 
   7  chr7_16907354     HPrz    G    T        0      0        2 
   7  chr7_16907354     ZBoe    G    T        0      0        2 
   7  chr7_16907354     ZGre    G    T      0.5      1        2 
   7  chr7_16907354     ZHar    G    T        0      0        2 
   7  chr7_16907354   Sample    G    T        0      0        2 
   7  chr7_16914450     AAsi    A    G        0      0        2 
   7  chr7_16914450     AKia    A    G        1      2        2 
   7  chr7_16914450     AOna    A    G        1      2        2 
   7  chr7_16914450     ASom    A    G        0      0        2 
   7  chr7_16914450     HCab    A    G        0      0        2 
   7  chr7_16914450     HPrz    A    G        0      0        2 
   7  chr7_16914450     ZBoe    A    G        0      0        2 
   7  chr7_16914450     ZGre    A    G        0      0        2 
   7  chr7_16914450     ZHar    A    G        0      0        2 
   7  chr7_16914450   Sample    A    G        0      0        2 
   7  chr7_16914570     AAsi    C    T        0      0        2 
   7  chr7_16914570     AKia    C    T        0      0        2 
   7  chr7_16914570     AOna    C    T        0      0        2 
   7  chr7_16914570     ASom    C    T        0      0        2 
   7  chr7_16914570     HCab    C    T        1      2        2 
   7  chr7_16914570     HPrz    C    T        1      2        2 
   7  chr7_16914570     ZBoe    C    T        0      0        2 
   7  chr7_16914570     ZGre    C    T        0      0        2 
   7  chr7_16914570     ZHar    C    T        0      0        2 
   7  chr7_16914570   Sample    C    T        1      2        2 
   7  chr7_16923435     AAsi    G    A      0.5      1        2 
   7  chr7_16923435     AKia    G    A      0.5      1        2 
   7  chr7_16923435     AOna    G    A      0.5      1        2 
   7  chr7_16923435     ASom    G    A      0.5      1        2 
   7  chr7_16923435     HCab    G    A        0      0        2 
   7  chr7_16923435     HPrz    G    A        0      0        2 
   7  chr7_16923435     ZBoe    G    A      0.5      1        2 
   7  chr7_16923435     ZGre    G    A      0.5      1        2 
   7  chr7_16923435     ZHar    G    A      0.5      1        2 
   7  chr7_16923435   Sample    G    A        0      0        2 
   7  chr7_16928284     AAsi    C    A        0      0        2 
   7  chr7_16928284     AKia    C    A        0      0        2 
   7  chr7_16928284     AOna    C    A        0      0        2 
   7  chr7_16928284     ASom    C    A        1      2        2 
   7  chr7_16928284     HCab    C    A        0      0        2 
   7  chr7_16928284     HPrz    C    A        0      0        2 
   7  chr7_16928284     ZBoe    C    A        0      0        2 
   7  chr7_16928284     ZGre    C    A        0      0        2 
   7  chr7_16928284     ZHar    C    A        0      0        2 
   7  chr7_16928284   Sample    C    A        0      0        2 
   7  chr7_16929769     AAsi    C    T        0      0        2 
   7  chr7_16929769     AKia    C    T        0      0        2 
   7  chr7_16929769     AOna    C    T        0      0        2 
   7  chr7_16929769     ASom    C    T        0      0        2 
   7  chr7_16929769     HCab    C    T        1      2        2 
   7  chr7_16929769     HPrz    C    T        1      2        2 
   7  chr7_16929769     ZBoe    C    T        0      0        2 
   7  chr7_16929769     ZGre    C    T        0      0        2 
   7  chr7_16929769     ZHar    C    T        0      0        2 
   7  chr7_16929769   Sample    C    T        1      2        2 
   7  chr7_16934602     AAsi    G    T        0      0        2 
   7  chr7_16934602     AKia    G    T        0      0        2 
   7  chr7_16934602     AOna    G    T        0      0        2 
   7  chr7_16934602     ASom    G    T        0      0        2 
   7  chr7_16934602     HCab    G    T        1      2        2 
   7  chr7_16934602     HPrz    G    T        1      2        2 
   7  chr7_16934602     ZBoe    G    T        0      0        2 
   7  chr7_16934602     ZGre    G    T        0      0        2 
   7  chr7_16934602     ZHar    G    T        0      0        2 
   7  chr7_16934602   Sample    G    T        1      2        2 
   7  chr7_16936506     AAsi    G    A        0      0        2 
   7  chr7_16936506     AKia    G    A        0      0        2 
   7  chr7_16936506     AOna    G    A        0      0        2 
   7  chr7_16936506     ASom    G    A        0      0        2 
   7  chr7_16936506     HCab    G    A        0      0        2 
   7  chr7_16936506     HPrz    G    A        0      0        2 
   7  chr7_16936506     ZBoe    G    A        0      0        2 
   7  chr7_16936506     ZGre    G    A        0      0        2 
   7  chr7_16936506     ZHar    G    A        1      2        2 
   7  chr7_16936506   Sample    G    A        0      0        2 
   7  chr7_16936838     AAsi    C    A        0      0        2 
   7  chr7_16936838     AKia    C    A        0      0        2 
   7  chr7_16936838     AOna    C    A        0      0        2 
   7  chr7_16936838     ASom    C    A        0      0        2 
   7  chr7_16936838     HCab    C    A        0      0        2 
   7  chr7_16936838     HPrz    C    A        0      0        2 
   7  chr7_16936838     ZBoe    C    A        0      0        2 
   7  chr7_16936838     ZGre    C    A        0      0        2 
   7  chr7_16936838     ZHar    C    A        1      2        2 
   7  chr7_16936838   Sample    C    A        0      0        2 
   7  chr7_16940787     AAsi    C    G        0      0        2 
   7  chr7_16940787     AKia    C    G        0      0        2 
   7  chr7_16940787     AOna    C    G        1      2        2 
   7  chr7_16940787     ASom    C    G        0      0        2 
   7  chr7_16940787     HCab    C    G        0      0        2 
   7  chr7_16940787     HPrz    C    G        0      0        2 
   7  chr7_16940787     ZBoe    C    G        0      0        2 
   7  chr7_16940787     ZGre    C    G        0      0        2 
   7  chr7_16940787     ZHar    C    G        0      0        2 
   7  chr7_16940787   Sample    C    G        0      0        2 
   7  chr7_16941644     AAsi    C    A        0      0        2 
   7  chr7_16941644     AKia    C    A        0      0        2 
   7  chr7_16941644     AOna    C    A        0      0        2 
   7  chr7_16941644     ASom    C    A        0      0        2 
   7  chr7_16941644     HCab    C    A        1      2        2 
   7  chr7_16941644     HPrz    C    A        1      2        2 
   7  chr7_16941644     ZBoe    C    A        0      0        2 
   7  chr7_16941644     ZGre    C    A        0      0        2 
   7  chr7_16941644     ZHar    C    A        0      0        2 
   7  chr7_16941644   Sample    C    A        1      2        2 
   7  chr7_16945648     AAsi    T    C        0      0        2 
   7  chr7_16945648     AKia    T    C        0      0        2 
   7  chr7_16945648     AOna    T    C        0      0        2 
   7  chr7_16945648     ASom    T    C        0      0        2 
   7  chr7_16945648     HCab    T    C        0      0        2 
   7  chr7_16945648     HPrz    T    C        0      0        2 
   7  chr7_16945648     ZBoe    T    C      0.5      1        2 
   7  chr7_16945648     ZGre    T    C        0      0        2 
   7  chr7_16945648     ZHar    T    C        0      0        2 
   7  chr7_16945648   Sample    T    C        0      0        2 
   7  chr7_16952767     AAsi    C    A        0      0        2 
   7  chr7_16952767     AKia    C    A        0      0        2 
   7  chr7_16952767     AOna    C    A        0      0        2 
   7  chr7_16952767     ASom    C    A        0      0        2 
   7  chr7_16952767     HCab    C    A        0      0        2 
   7  chr7_16952767     HPrz    C    A        0      0        2 
   7  chr7_16952767     ZBoe    C    A      0.5      1        2 
   7  chr7_16952767     ZGre    C    A        0      0        2 
   7  chr7_16952767     ZHar    C    A        0      0        2 
   7  chr7_16952767   Sample    C    A        0      0        2 
   7  chr7_16971960     AAsi    G    A        0      0        2 
   7  chr7_16971960     AKia    G    A        1      2        2 
   7  chr7_16971960     AOna    G    A        0      0        2 
   7  chr7_16971960     ASom    G    A        0      0        2 
   7  chr7_16971960     HCab    G    A        0      0        2 
   7  chr7_16971960     HPrz    G    A        0      0        2 
   7  chr7_16971960     ZBoe    G    A        0      0        2 
   7  chr7_16971960     ZGre    G    A        0      0        2 
   7  chr7_16971960     ZHar    G    A        0      0        2 
   7  chr7_16971960   Sample    G    A        0      0        2 
   7  chr7_16972967     AAsi    T    C        0      0        2 
   7  chr7_16972967     AKia    T    C        0      0        2 
   7  chr7_16972967     AOna    T    C        0      0        2 
   7  chr7_16972967     ASom    T    C        0      0        2 
   7  chr7_16972967     HCab    T    C        0      0        2 
   7  chr7_16972967     HPrz    T    C        0      0        2 
   7  chr7_16972967     ZBoe    T    C      0.5      1        2 
   7  chr7_16972967     ZGre    T    C        0      0        2 
   7  chr7_16972967     ZHar    T    C        0      0        2 
   7  chr7_16972967   Sample    T    C        0      0        2 
   7  chr7_16982661     AAsi    G    A        0      0        2 
   7  chr7_16982661     AKia    G    A        0      0        2 
   7  chr7_16982661     AOna    G    A        0      0        2 
   7  chr7_16982661     ASom    G    A        0      0        2 
   7  chr7_16982661     HCab    G    A        0      0        2 
   7  chr7_16982661     HPrz    G    A        0      0        2 
   7  chr7_16982661     ZBoe    G    A        0      0        2 
   7  chr7_16982661     ZGre    G    A        0      0        2 
   7  chr7_16982661     ZHar    G    A      0.5      1        2 
   7  chr7_16982661   Sample    G    A        0      0        2 
   7  chr7_16983409     AAsi    T    C        0      0        2 
   7  chr7_16983409     AKia    T    C        0      0        2 
   7  chr7_16983409     AOna    T    C        1      2        2 
   7  chr7_16983409     ASom    T    C        0      0        2 
   7  chr7_16983409     HCab    T    C        0      0        2 
   7  chr7_16983409     HPrz    T    C        0      0        2 
   7  chr7_16983409     ZBoe    T    C        0      0        2 
   7  chr7_16983409     ZGre    T    C        0      0        2 
   7  chr7_16983409     ZHar    T    C        0      0        2 
   7  chr7_16983409   Sample    T    C        0      0        2 
   7  chr7_16988537     AAsi    C    T      0.5      1        2 
   7  chr7_16988537     AKia    C    T        0      0        2 
   7  chr7_16988537     AOna    C    T        0      0        2 
   7  chr7_16988537     ASom    C    T        0      0        2 
   7  chr7_16988537     HCab    C    T        0      0        2 
   7  chr7_16988537     HPrz    C    T        0      0        2 
   7  chr7_16988537     ZBoe    C    T        0      0        2 
   7  chr7_16988537     ZGre    C    T        0      0        2 
   7  chr7_16988537     ZHar    C    T        0      0        2 
   7  chr7_16988537   Sample    C    T        0      0        2 
   7  chr7_16991235     AAsi    C    T        0      0        2 
   7  chr7_16991235     AKia    C    T        0      0        2 
   7  chr7_16991235     AOna    C    T        0      0        2 
   7  chr7_16991235     ASom    C    T        0      0        2 
   7  chr7_16991235     HCab    C    T        0      0        2 
   7  chr7_16991235     HPrz    C    T        0      0        2 
   7  chr7_16991235     ZBoe    C    T      0.5      1        2 
   7  chr7_16991235     ZGre    C    T        0      0        2 
   7  chr7_16991235     ZHar    C    T        0      0        2 
   7  chr7_16991235   Sample    C    T        0      0        2 
   7  chr7_16992929     AAsi    T    C        0      0        2 
   7  chr7_16992929     AKia    T    C        0      0        2 
   7  chr7_16992929     AOna    T    C        0      0        2 
   7  chr7_16992929     ASom    T    C        0      0        2 
   7  chr7_16992929     HCab    T    C        1      2        2 
   7  chr7_16992929     HPrz    T    C        1      2        2 
   7  chr7_16992929     ZBoe    T    C        0      0        2 
   7  chr7_16992929     ZGre    T    C        0      0        2 
   7  chr7_16992929     ZHar    T    C        0      0        2 
   7  chr7_16992929   Sample    T    C        1      2        2 
   7  chr7_16995109     AAsi    T    C        0      0        2 
   7  chr7_16995109     AKia    T    C        0      0        2 
   7  chr7_16995109     AOna    T    C        0      0        2 
   7  chr7_16995109     ASom    T    C        0      0        2 
   7  chr7_16995109     HCab    T    C        0      0        2 
   7  chr7_16995109     HPrz    T    C      0.5      1        2 
   7  chr7_16995109     ZBoe    T    C        0      0        2 
   7  chr7_16995109     ZGre    T    C        0      0        2 
   7  chr7_16995109     ZHar    T    C        0      0        2 
   7  chr7_16995109   Sample    T    C        0      0        2 
   7  chr7_16999604     AAsi    G    A        0      0        2 
   7  chr7_16999604     AKia    G    A        0      0        2 
   7  chr7_16999604     AOna    G    A        0      0        2 
   7  chr7_16999604     ASom    G    A        0      0        2 
   7  chr7_16999604     HCab    G    A        1      2        2 
   7  chr7_16999604     HPrz    G    A        1      2        2 
   7  chr7_16999604     ZBoe    G    A        0      0        2 
   7  chr7_16999604     ZGre    G    A        0      0        2 
   7  chr7_16999604     ZHar    G    A        0      0        2 
   7  chr7_16999604   Sample    G    A        1      2        2 
   7  chr7_17000226     AAsi    T    C        0      0        2 
   7  chr7_17000226     AKia    T    C        0      0        2 
   7  chr7_17000226     AOna    T    C        0      0        2 
   7  chr7_17000226     ASom    T    C        0      0        2 
   7  chr7_17000226     HCab    T    C        0      0        2 
   7  chr7_17000226     HPrz    T    C        0      0        2 
   7  chr7_17000226     ZBoe    T    C        0      0        2 
   7  chr7_17000226     ZGre    T    C        0      0        2 
   7  chr7_17000226     ZHar    T    C        1      2        2 
   7  chr7_17000226   Sample    T    C        0      0        2 
   7  chr7_17016007     AAsi    A    G        0      0        2 
   7  chr7_17016007     AKia    A    G        1      2        2 
   7  chr7_17016007     AOna    A    G        0      0        2 
   7  chr7_17016007     ASom    A    G        0      0        2 
   7  chr7_17016007     HCab    A    G        0      0        2 
   7  chr7_17016007     HPrz    A    G        0      0        2 
   7  chr7_17016007     ZBoe    A    G        0      0        2 
   7  chr7_17016007     ZGre    A    G        0      0        2 
   7  chr7_17016007     ZHar    A    G        0      0        2 
   7  chr7_17016007   Sample    A    G        0      0        2 
   7  chr7_17020677     AAsi    T    C        0      0        2 
   7  chr7_17020677     AKia    T    C        0      0        2 
   7  chr7_17020677     AOna    T    C        0      0        2 
   7  chr7_17020677     ASom    T    C        0      0        2 
   7  chr7_17020677     HCab    T    C        1      2        2 
   7  chr7_17020677     HPrz    T    C        1      2        2 
   7  chr7_17020677     ZBoe    T    C        0      0        2 
   7  chr7_17020677     ZGre    T    C        0      0        2 
   7  chr7_17020677     ZHar    T    C        0      0        2 
   7  chr7_17020677   Sample    T    C        1      2        2 
   7  chr7_17021526     AAsi    T    C        0      0        2 
   7  chr7_17021526     AKia    T    C        0      0        2 
   7  chr7_17021526     AOna    T    C        1      2        2 
   7  chr7_17021526     ASom    T    C        0      0        2 
   7  chr7_17021526     HCab    T    C        0      0        2 
   7  chr7_17021526     HPrz    T    C        0      0        2 
   7  chr7_17021526     ZBoe    T    C        0      0        2 
   7  chr7_17021526     ZGre    T    C        0      0        2 
   7  chr7_17021526     ZHar    T    C        0      0        2 
   7  chr7_17021526   Sample    T    C        0      0        2 
   7  chr7_17025260     AAsi    C    A        0      0        2 
   7  chr7_17025260     AKia    C    A        0      0        2 
   7  chr7_17025260     AOna    C    A        0      0        2 
   7  chr7_17025260     ASom    C    A        0      0        2 
   7  chr7_17025260     HCab    C    A        0      0        2 
   7  chr7_17025260     HPrz    C    A        0      0        2 
   7  chr7_17025260     ZBoe    C    A        0      0        2 
   7  chr7_17025260     ZGre    C    A      0.5      1        2 
   7  chr7_17025260     ZHar    C    A        0      0        2 
   7  chr7_17025260   Sample    C    A        0      0        2 
   7  chr7_17025327     AAsi    G    T        0      0        2 
   7  chr7_17025327     AKia    G    T        0      0        2 
   7  chr7_17025327     AOna    G    T        0      0        2 
   7  chr7_17025327     ASom    G    T        0      0        2 
   7  chr7_17025327     HCab    G    T        1      2        2 
   7  chr7_17025327     HPrz    G    T        1      2        2 
   7  chr7_17025327     ZBoe    G    T        0      0        2 
   7  chr7_17025327     ZGre    G    T        0      0        2 
   7  chr7_17025327     ZHar    G    T        0      0        2 
   7  chr7_17025327   Sample    G    T        1      2        2 
   7  chr7_17031921     AAsi    T    C        0      0        2 
   7  chr7_17031921     AKia    T    C        0      0        2 
   7  chr7_17031921     AOna    T    C        0      0        2 
   7  chr7_17031921     ASom    T    C      0.5      1        2 
   7  chr7_17031921     HCab    T    C        0      0        2 
   7  chr7_17031921     HPrz    T    C        0      0        2 
   7  chr7_17031921     ZBoe    T    C        0      0        2 
   7  chr7_17031921     ZGre    T    C        0      0        2 
   7  chr7_17031921     ZHar    T    C        0      0        2 
   7  chr7_17031921   Sample    T    C        0      0        2 
   7  chr7_17034519     AAsi    G    A        0      0        2 
   7  chr7_17034519     AKia    G    A        0      0        2 
   7  chr7_17034519     AOna    G    A        0      0        2 
   7  chr7_17034519     ASom    G    A        0      0        2 
   7  chr7_17034519     HCab    G    A        1      2        2 
   7  chr7_17034519     HPrz    G    A        1      2        2 
   7  chr7_17034519     ZBoe    G    A        0      0        2 
   7  chr7_17034519     ZGre    G    A        0      0        2 
   7  chr7_17034519     ZHar    G    A        0      0        2 
   7  chr7_17034519   Sample    G    A        1      2        2 
   7  chr7_17037672     AAsi    C    A        1      2        2 
   7  chr7_17037672     AKia    C    A        0      0        2 
   7  chr7_17037672     AOna    C    A        0      0        2 
   7  chr7_17037672     ASom    C    A        1      2        2 
   7  chr7_17037672     HCab    C    A        0      0        2 
   7  chr7_17037672     HPrz    C    A        0      0        2 
   7  chr7_17037672     ZBoe    C    A        0      0        2 
   7  chr7_17037672     ZGre    C    A        0      0        2 
   7  chr7_17037672     ZHar    C    A        0      0        2 
   7  chr7_17037672   Sample    C    A        0      0        2 
   7  chr7_17040634     AAsi    C    A        0      0        2 
   7  chr7_17040634     AKia    C    A        0      0        2 
   7  chr7_17040634     AOna    C    A        0      0        2 
   7  chr7_17040634     ASom    C    A        0      0        2 
   7  chr7_17040634     HCab    C    A        0      0        2 
   7  chr7_17040634     HPrz    C    A        0      0        2 
   7  chr7_17040634     ZBoe    C    A      0.5      1        2 
   7  chr7_17040634     ZGre    C    A        0      0        2 
   7  chr7_17040634     ZHar    C    A        0      0        2 
   7  chr7_17040634   Sample    C    A        0      0        2 
   7  chr7_17043758     AAsi    A    G        0      0        2 
   7  chr7_17043758     AKia    A    G        0      0        2 
   7  chr7_17043758     AOna    A    G        0      0        2 
   7  chr7_17043758     ASom    A    G        0      0        2 
   7  chr7_17043758     HCab    A    G        0      0        2 
   7  chr7_17043758     HPrz    A    G        0      0        2 
   7  chr7_17043758     ZBoe    A    G        0      0        2 
   7  chr7_17043758     ZGre    A    G      0.5      1        2 
   7  chr7_17043758     ZHar    A    G        0      0        2 
   7  chr7_17043758   Sample    A    G        0      0        2 
   7  chr7_17044544     AAsi    T    G        0      0        2 
   7  chr7_17044544     AKia    T    G        0      0        2 
   7  chr7_17044544     AOna    T    G        0      0        2 
   7  chr7_17044544     ASom    T    G        0      0        2 
   7  chr7_17044544     HCab    T    G        1      2        2 
   7  chr7_17044544     HPrz    T    G        1      2        2 
   7  chr7_17044544     ZBoe    T    G        0      0        2 
   7  chr7_17044544     ZGre    T    G        0      0        2 
   7  chr7_17044544     ZHar    T    G        0      0        2 
   7  chr7_17044544   Sample    T    G        1      2        2 
   7  chr7_17047253     AAsi    T    C        0      0        2 
   7  chr7_17047253     AKia    T    C        0      0        2 
   7  chr7_17047253     AOna    T    C        0      0        2 
   7  chr7_17047253     ASom    T    C        0      0        2 
   7  chr7_17047253     HCab    T    C        1      2        2 
   7  chr7_17047253     HPrz    T    C        1      2        2 
   7  chr7_17047253     ZBoe    T    C        0      0        2 
   7  chr7_17047253     ZGre    T    C        0      0        2 
   7  chr7_17047253     ZHar    T    C        0      0        2 
   7  chr7_17047253   Sample    T    C        1      2        2 
   7  chr7_17057077     AAsi    G    A        0      0        2 
   7  chr7_17057077     AKia    G    A        0      0        2 
   7  chr7_17057077     AOna    G    A        0      0        2 
   7  chr7_17057077     ASom    G    A        0      0        2 
   7  chr7_17057077     HCab    G    A        1      2        2 
   7  chr7_17057077     HPrz    G    A        1      2        2 
   7  chr7_17057077     ZBoe    G    A        0      0        2 
   7  chr7_17057077     ZGre    G    A        0      0        2 
   7  chr7_17057077     ZHar    G    A        0      0        2 
   7  chr7_17057077   Sample    G    A        1      2        2 
   7  chr7_17057117     AAsi    C    A        0      0        2 
   7  chr7_17057117     AKia    C    A        0      0        2 
   7  chr7_17057117     AOna    C    A        0      0        2 
   7  chr7_17057117     ASom    C    A        0      0        2 
   7  chr7_17057117     HCab    C    A        0      0        2 
   7  chr7_17057117     HPrz    C    A        0      0        2 
   7  chr7_17057117     ZBoe    C    A        0      0        2 
   7  chr7_17057117     ZGre    C    A        1      2        2 
   7  chr7_17057117     ZHar    C    A        0      0        2 
   7  chr7_17057117   Sample    C    A        0      0        2 
   7  chr7_17057387     AAsi    C    T        0      0        2 
   7  chr7_17057387     AKia    C    T        0      0        2 
   7  chr7_17057387     AOna    C    T        0      0        2 
   7  chr7_17057387     ASom    C    T        0      0        2 
   7  chr7_17057387     HCab    C    T      0.5      1        2 
   7  chr7_17057387     HPrz    C    T        0      0        2 
   7  chr7_17057387     ZBoe    C    T        0      0        2 
   7  chr7_17057387     ZGre    C    T        0      0        2 
   7  chr7_17057387     ZHar    C    T        0      0        2 
   7  chr7_17057387   Sample    C    T        0      0        2 
   7  chr7_17058366     AAsi    C    G        0      0        2 
   7  chr7_17058366     AKia    C    G        0      0        2 
   7  chr7_17058366     AOna    C    G        0      0        2 
   7  chr7_17058366     ASom    C    G        0      0        2 
   7  chr7_17058366     HCab    C    G        0      0        2 
   7  chr7_17058366     HPrz    C    G        0      0        2 
   7  chr7_17058366     ZBoe    C    G        0      0        2 
   7  chr7_17058366     ZGre    C    G        0      0        2 
   7  chr7_17058366     ZHar    C    G        1      2        2 
   7  chr7_17058366   Sample    C    G        0      0        2 
   7  chr7_17063594     AAsi    T    C        0      0        2 
   7  chr7_17063594     AKia    T    C        0      0        2 
   7  chr7_17063594     AOna    T    C        0      0        2 
   7  chr7_17063594     ASom    T    C        0      0        2 
   7  chr7_17063594     HCab    T    C        0      0        2 
   7  chr7_17063594     HPrz    T    C        0      0        2 
   7  chr7_17063594     ZBoe    T    C      0.5      1        2 
   7  chr7_17063594     ZGre    T    C        0      0        2 
   7  chr7_17063594     ZHar    T    C        0      0        2 
   7  chr7_17063594   Sample    T    C        0      0        2 
   7  chr7_17064340     AAsi    G    A        0      0        2 
   7  chr7_17064340     AKia    G    A        0      0        2 
   7  chr7_17064340     AOna    G    A        0      0        2 
   7  chr7_17064340     ASom    G    A        0      0        2 
   7  chr7_17064340     HCab    G    A      0.5      1        2 
   7  chr7_17064340     HPrz    G    A        0      0        2 
   7  chr7_17064340     ZBoe    G    A        0      0        2 
   7  chr7_17064340     ZGre    G    A        0      0        2 
   7  chr7_17064340     ZHar    G    A        0      0        2 
   7  chr7_17064340   Sample    G    A        0      0        2 
   7  chr7_17065898     AAsi    A    G        0      0        2 
   7  chr7_17065898     AKia    A    G        0      0        2 
   7  chr7_17065898     AOna    A    G        0      0        2 
   7  chr7_17065898     ASom    A    G        0      0        2 
   7  chr7_17065898     HCab    A    G        0      0        2 
   7  chr7_17065898     HPrz    A    G        0      0        2 
   7  chr7_17065898     ZBoe    A    G      0.5      1        2 
   7  chr7_17065898     ZGre    A    G        0      0        2 
   7  chr7_17065898     ZHar    A    G        0      0        2 
   7  chr7_17065898   Sample    A    G        0      0        2 
   7  chr7_17071935     AAsi    A    G        0      0        2 
   7  chr7_17071935     AKia    A    G        0      0        2 
   7  chr7_17071935     AOna    A    G        0      0        2 
   7  chr7_17071935     ASom    A    G        0      0        2 
   7  chr7_17071935     HCab    A    G        0      0        2 
   7  chr7_17071935     HPrz    A    G      0.5      1        2 
   7  chr7_17071935     ZBoe    A    G        0      0        2 
   7  chr7_17071935     ZGre    A    G        0      0        2 
   7  chr7_17071935     ZHar    A    G        0      0        2 
   7  chr7_17071935   Sample    A    G        0      0        2 
   7  chr7_17077867     AAsi    G    A        0      0        2 
   7  chr7_17077867     AKia    G    A        0      0        2 
   7  chr7_17077867     AOna    G    A        0      0        2 
   7  chr7_17077867     ASom    G    A        0      0        2 
   7  chr7_17077867     HCab    G    A        0      0        2 
   7  chr7_17077867     HPrz    G    A        0      0        2 
   7  chr7_17077867     ZBoe    G    A        0      0        2 
   7  chr7_17077867     ZGre    G    A      0.5      1        2 
   7  chr7_17077867     ZHar    G    A        0      0        2 
   7  chr7_17077867   Sample    G    A        0      0        2 
   7  chr7_17080794     AAsi    A    T        0      0        2 
   7  chr7_17080794     AKia    A    T        0      0        2 
   7  chr7_17080794     AOna    A    T        0      0        2 
   7  chr7_17080794     ASom    A    T        0      0        2 
   7  chr7_17080794     HCab    A    T        1      2        2 
   7  chr7_17080794     HPrz    A    T        1      2        2 
   7  chr7_17080794     ZBoe    A    T        0      0        2 
   7  chr7_17080794     ZGre    A    T        0      0        2 
   7  chr7_17080794     ZHar    A    T        0      0        2 
   7  chr7_17080794   Sample    A    T        1      2        2 
   7  chr7_17085974     AAsi    T    C        0      0        2 
   7  chr7_17085974     AKia    T    C        0      0        2 
   7  chr7_17085974     AOna    T    C        0      0        2 
   7  chr7_17085974     ASom    T    C      0.5      1        2 
   7  chr7_17085974     HCab    T    C        0      0        2 
   7  chr7_17085974     HPrz    T    C        0      0        2 
   7  chr7_17085974     ZBoe    T    C        0      0        2 
   7  chr7_17085974     ZGre    T    C        0      0        2 
   7  chr7_17085974     ZHar    T    C        0      0        2 
   7  chr7_17085974   Sample    T    C        0      0        2 
   7  chr7_17091873     AAsi    C    G        1      2        2 
   7  chr7_17091873     AKia    C    G        0      0        2 
   7  chr7_17091873     AOna    C    G        0      0        2 
   7  chr7_17091873     ASom    C    G        0      0        2 
   7  chr7_17091873     HCab    C    G        0      0        2 
   7  chr7_17091873     HPrz    C    G        0      0        2 
   7  chr7_17091873     ZBoe    C    G        0      0        2 
   7  chr7_17091873     ZGre    C    G        0      0        2 
   7  chr7_17091873     ZHar    C    G        0      0        2 
   7  chr7_17091873   Sample    C    G        0      0        2 
   7  chr7_17100222     AAsi    G    T        0      0        2 
   7  chr7_17100222     AKia    G    T        0      0        2 
   7  chr7_17100222     AOna    G    T        0      0        2 
   7  chr7_17100222     ASom    G    T        0      0        2 
   7  chr7_17100222     HCab    G    T        1      2        2 
   7  chr7_17100222     HPrz    G    T        1      2        2 
   7  chr7_17100222     ZBoe    G    T        0      0        2 
   7  chr7_17100222     ZGre    G    T        0      0        2 
   7  chr7_17100222     ZHar    G    T        0      0        2 
   7  chr7_17100222   Sample    G    T        1      2        2 
   7  chr7_17114490     AAsi    G    C        0      0        2 
   7  chr7_17114490     AKia    G    C        0      0        2 
   7  chr7_17114490     AOna    G    C        0      0        2 
   7  chr7_17114490     ASom    G    C        0      0        2 
   7  chr7_17114490     HCab    G    C        1      2        2 
   7  chr7_17114490     HPrz    G    C        1      2        2 
   7  chr7_17114490     ZBoe    G    C        0      0        2 
   7  chr7_17114490     ZGre    G    C        0      0        2 
   7  chr7_17114490     ZHar    G    C        0      0        2 
   7  chr7_17114490   Sample    G    C        1      2        2 
   7  chr7_17125480     AAsi    T    C        0      0        2 
   7  chr7_17125480     AKia    T    C      0.5      1        2 
   7  chr7_17125480     AOna    T    C        0      0        2 
   7  chr7_17125480     ASom    T    C        0      0        2 
   7  chr7_17125480     HCab    T    C        1      2        2 
   7  chr7_17125480     HPrz    T    C        1      2        2 
   7  chr7_17125480     ZBoe    T    C        0      0        2 
   7  chr7_17125480     ZGre    T    C        0      0        2 
   7  chr7_17125480     ZHar    T    C        0      0        2 
   7  chr7_17125480   Sample    T    C        1      2        2 
   7  chr7_17138218     AAsi    G    A        0      0        2 
   7  chr7_17138218     AKia    G    A        0      0        2 
   7  chr7_17138218     AOna    G    A        1      2        2 
   7  chr7_17138218     ASom    G    A        0      0        2 
   7  chr7_17138218     HCab    G    A        0      0        2 
   7  chr7_17138218     HPrz    G    A        0      0        2 
   7  chr7_17138218     ZBoe    G    A        0      0        2 
   7  chr7_17138218     ZGre    G    A        0      0        2 
   7  chr7_17138218     ZHar    G    A        0      0        2 
   7  chr7_17138218   Sample    G    A        0      0        2 
   7  chr7_17142656     AAsi    C    T        0      0        2 
   7  chr7_17142656     AKia    C    T        0      0        2 
   7  chr7_17142656     AOna    C    T        0      0        2 
   7  chr7_17142656     ASom    C    T        0      0        2 
   7  chr7_17142656     HCab    C    T        1      2        2 
   7  chr7_17142656     HPrz    C    T        1      2        2 
   7  chr7_17142656     ZBoe    C    T        0      0        2 
   7  chr7_17142656     ZGre    C    T        0      0        2 
   7  chr7_17142656     ZHar    C    T        0      0        2 
   7  chr7_17142656   Sample    C    T        1      2        2 
   7  chr7_17156203     AAsi    C    G        0      0        2 
   7  chr7_17156203     AKia    C    G        0      0        2 
   7  chr7_17156203     AOna    C    G        0      0        2 
   7  chr7_17156203     ASom    C    G      0.5      1        2 
   7  chr7_17156203     HCab    C    G        0      0        2 
   7  chr7_17156203     HPrz    C    G        0      0        2 
   7  chr7_17156203     ZBoe    C    G        0      0        2 
   7  chr7_17156203     ZGre    C    G        0      0        2 
   7  chr7_17156203     ZHar    C    G        0      0        2 
   7  chr7_17156203   Sample    C    G        0      0        2 
   7  chr7_17158834     AAsi    C    T        1      2        2 
   7  chr7_17158834     AKia    C    T        0      0        2 
   7  chr7_17158834     AOna    C    T        0      0        2 
   7  chr7_17158834     ASom    C    T        1      2        2 
   7  chr7_17158834     HCab    C    T        0      0        2 
   7  chr7_17158834     HPrz    C    T        0      0        2 
   7  chr7_17158834     ZBoe    C    T        0      0        2 
   7  chr7_17158834     ZGre    C    T        0      0        2 
   7  chr7_17158834     ZHar    C    T        0      0        2 
   7  chr7_17158834   Sample    C    T        0      0        2 
   7  chr7_17159241     AAsi    G    A        0      0        2 
   7  chr7_17159241     AKia    G    A        0      0        2 
   7  chr7_17159241     AOna    G    A        0      0        2 
   7  chr7_17159241     ASom    G    A        0      0        2 
   7  chr7_17159241     HCab    G    A        1      2        2 
   7  chr7_17159241     HPrz    G    A        1      2        2 
   7  chr7_17159241     ZBoe    G    A        0      0        2 
   7  chr7_17159241     ZGre    G    A        0      0        2 
   7  chr7_17159241     ZHar    G    A        0      0        2 
   7  chr7_17159241   Sample    G    A        1      2        2 
   7  chr7_17161870     AAsi    C    T        0      0        2 
   7  chr7_17161870     AKia    C    T        0      0        2 
   7  chr7_17161870     AOna    C    T        0      0        2 
   7  chr7_17161870     ASom    C    T        0      0        2 
   7  chr7_17161870     HCab    C    T        1      2        2 
   7  chr7_17161870     HPrz    C    T        1      2        2 
   7  chr7_17161870     ZBoe    C    T        0      0        2 
   7  chr7_17161870     ZGre    C    T        0      0        2 
   7  chr7_17161870     ZHar    C    T        0      0        2 
   7  chr7_17161870   Sample    C    T        1      2        2 
   7  chr7_17171145     AAsi    T    C        0      0        2 
   7  chr7_17171145     AKia    T    C      0.5      1        2 
   7  chr7_17171145     AOna    T    C        1      2        2 
   7  chr7_17171145     ASom    T    C        0      0        2 
   7  chr7_17171145     HCab    T    C        0      0        2 
   7  chr7_17171145     HPrz    T    C        0      0        2 
   7  chr7_17171145     ZBoe    T    C        0      0        2 
   7  chr7_17171145     ZGre    T    C        0      0        2 
   7  chr7_17171145     ZHar    T    C        0      0        2 
   7  chr7_17171145   Sample    T    C        0      0        2 
   7  chr7_17171580     AAsi    C    T        0      0        2 
   7  chr7_17171580     AKia    C    T        0      0        2 
   7  chr7_17171580     AOna    C    T        0      0        2 
   7  chr7_17171580     ASom    C    T        0      0        2 
   7  chr7_17171580     HCab    C    T        0      0        2 
   7  chr7_17171580     HPrz    C    T        0      0        2 
   7  chr7_17171580     ZBoe    C    T        0      0        2 
   7  chr7_17171580     ZGre    C    T        1      2        2 
   7  chr7_17171580     ZHar    C    T        0      0        2 
   7  chr7_17171580   Sample    C    T        0      0        2 
   7  chr7_17174584     AAsi    T    C        0      0        2 
   7  chr7_17174584     AKia    T    C      0.5      1        2 
   7  chr7_17174584     AOna    T    C        1      2        2 
   7  chr7_17174584     ASom    T    C        0      0        2 
   7  chr7_17174584     HCab    T    C        0      0        2 
   7  chr7_17174584     HPrz    T    C        0      0        2 
   7  chr7_17174584     ZBoe    T    C        0      0        2 
   7  chr7_17174584     ZGre    T    C        0      0        2 
   7  chr7_17174584     ZHar    T    C        0      0        2 
   7  chr7_17174584   Sample    T    C        0      0        2 
   7  chr7_17175201     AAsi    T    C        0      0        2 
   7  chr7_17175201     AKia    T    C      0.5      1        2 
   7  chr7_17175201     AOna    T    C        0      0        2 
   7  chr7_17175201     ASom    T    C        0      0        2 
   7  chr7_17175201     HCab    T    C        0      0        2 
   7  chr7_17175201     HPrz    T    C        0      0        2 
   7  chr7_17175201     ZBoe    T    C        0      0        2 
   7  chr7_17175201     ZGre    T    C        0      0        2 
   7  chr7_17175201     ZHar    T    C        0      0        2 
   7  chr7_17175201   Sample    T    C        0      0        2 
   7  chr7_17176179     AAsi    G    C        0      0        2 
   7  chr7_17176179     AKia    G    C        0      0        2 
   7  chr7_17176179     AOna    G    C        0      0        2 
   7  chr7_17176179     ASom    G    C        0      0        2 
   7  chr7_17176179     HCab    G    C        1      2        2 
   7  chr7_17176179     HPrz    G    C        1      2        2 
   7  chr7_17176179     ZBoe    G    C        0      0        2 
   7  chr7_17176179     ZGre    G    C        0      0        2 
   7  chr7_17176179     ZHar    G    C        0      0        2 
   7  chr7_17176179   Sample    G    C        1      2        2 
   7  chr7_17177329     AAsi    A    G        0      0        2 
   7  chr7_17177329     AKia    A    G        0      0        2 
   7  chr7_17177329     AOna    A    G        0      0        2 
   7  chr7_17177329     ASom    A    G        0      0        2 
   7  chr7_17177329     HCab    A    G      0.5      1        2 
   7  chr7_17177329     HPrz    A    G        0      0        2 
   7  chr7_17177329     ZBoe    A    G        0      0        2 
   7  chr7_17177329     ZGre    A    G        0      0        2 
   7  chr7_17177329     ZHar    A    G        0      0        2 
   7  chr7_17177329   Sample    A    G        0      0        2 
   7  chr7_17180152     AAsi    A    C        0      0        2 
   7  chr7_17180152     AKia    A    C        0      0        2 
   7  chr7_17180152     AOna    A    C        0      0        2 
   7  chr7_17180152     ASom    A    C        0      0        2 
   7  chr7_17180152     HCab    A    C      0.5      1        2 
   7  chr7_17180152     HPrz    A    C        0      0        2 
   7  chr7_17180152     ZBoe    A    C        0      0        2 
   7  chr7_17180152     ZGre    A    C        0      0        2 
   7  chr7_17180152     ZHar    A    C        0      0        2 
   7  chr7_17180152   Sample    A    C        0      0        2 
   7  chr7_17186366     AAsi    A    T        0      0        2 
   7  chr7_17186366     AKia    A    T        0      0        2 
   7  chr7_17186366     AOna    A    T        0      0        2 
   7  chr7_17186366     ASom    A    T        0      0        2 
   7  chr7_17186366     HCab    A    T        0      0        2 
   7  chr7_17186366     HPrz    A    T        0      0        2 
   7  chr7_17186366     ZBoe    A    T      0.5      1        2 
   7  chr7_17186366     ZGre    A    T        0      0        2 
   7  chr7_17186366     ZHar    A    T        0      0        2 
   7  chr7_17186366   Sample    A    T        0      0        2 
   7  chr7_17193460     AAsi    T    G        0      0        2 
   7  chr7_17193460     AKia    T    G        0      0        2 
   7  chr7_17193460     AOna    T    G        0      0        2 
   7  chr7_17193460     ASom    T    G        0      0        2 
   7  chr7_17193460     HCab    T    G        0      0        2 
   7  chr7_17193460     HPrz    T    G        0      0        2 
   7  chr7_17193460     ZBoe    T    G        0      0        2 
   7  chr7_17193460     ZGre    T    G        1      2        2 
   7  chr7_17193460     ZHar    T    G        0      0        2 
   7  chr7_17193460   Sample    T    G        0      0        2 
   7  chr7_17203262     AAsi    T    C        0      0        2 
   7  chr7_17203262     AKia    T    C      0.5      1        2 
   7  chr7_17203262     AOna    T    C        0      0        2 
   7  chr7_17203262     ASom    T    C        0      0        2 
   7  chr7_17203262     HCab    T    C        0      0        2 
   7  chr7_17203262     HPrz    T    C        0      0        2 
   7  chr7_17203262     ZBoe    T    C        0      0        2 
   7  chr7_17203262     ZGre    T    C        0      0        2 
   7  chr7_17203262     ZHar    T    C        0      0        2 
   7  chr7_17203262   Sample    T    C        0      0        2 
   7  chr7_17204300     AAsi    G    A        0      0        2 
   7  chr7_17204300     AKia    G    A        0      0        2 
   7  chr7_17204300     AOna    G    A        0      0        2 
   7  chr7_17204300     ASom    G    A        0      0        2 
   7  chr7_17204300     HCab    G    A        1      2        2 
   7  chr7_17204300     HPrz    G    A        1      2        2 
   7  chr7_17204300     ZBoe    G    A        0      0        2 
   7  chr7_17204300     ZGre    G    A        0      0        2 
   7  chr7_17204300     ZHar    G    A        0      0        2 
   7  chr7_17204300   Sample    G    A        1      2        2 
   7  chr7_17209582     AAsi    A    G        0      0        2 
   7  chr7_17209582     AKia    A    G        0      0        2 
   7  chr7_17209582     AOna    A    G        0      0        2 
   7  chr7_17209582     ASom    A    G        0      0        2 
   7  chr7_17209582     HCab    A    G        1      2        2 
   7  chr7_17209582     HPrz    A    G        1      2        2 
   7  chr7_17209582     ZBoe    A    G        0      0        2 
   7  chr7_17209582     ZGre    A    G        0      0        2 
   7  chr7_17209582     ZHar    A    G        0      0        2 
   7  chr7_17209582   Sample    A    G        1      2        2 
   7  chr7_17215722     AAsi    G    A        0      0        2 
   7  chr7_17215722     AKia    G    A        0      0        2 
   7  chr7_17215722     AOna    G    A        0      0        2 
   7  chr7_17215722     ASom    G    A        0      0        2 
   7  chr7_17215722     HCab    G    A        0      0        2 
   7  chr7_17215722     HPrz    G    A        0      0        2 
   7  chr7_17215722     ZBoe    G    A      0.5      1        2 
   7  chr7_17215722     ZGre    G    A        0      0        2 
   7  chr7_17215722     ZHar    G    A        0      0        2 
   7  chr7_17215722   Sample    G    A        0      0        2 
   7  chr7_17231919     AAsi    G    A        0      0        2 
   7  chr7_17231919     AKia    G    A        0      0        2 
   7  chr7_17231919     AOna    G    A        0      0        2 
   7  chr7_17231919     ASom    G    A        0      0        2 
   7  chr7_17231919     HCab    G    A        0      0        2 
   7  chr7_17231919     HPrz    G    A        0      0        2 
   7  chr7_17231919     ZBoe    G    A      0.5      1        2 
   7  chr7_17231919     ZGre    G    A        0      0        2 
   7  chr7_17231919     ZHar    G    A        0      0        2 
   7  chr7_17231919   Sample    G    A        0      0        2 
   7  chr7_17234500     AAsi    T    C        0      0        2 
   7  chr7_17234500     AKia    T    C        0      0        2 
   7  chr7_17234500     AOna    T    C        0      0        2 
   7  chr7_17234500     ASom    T    C        0      0        2 
   7  chr7_17234500     HCab    T    C        1      2        2 
   7  chr7_17234500     HPrz    T    C        1      2        2 
   7  chr7_17234500     ZBoe    T    C        0      0        2 
   7  chr7_17234500     ZGre    T    C        0      0        2 
   7  chr7_17234500     ZHar    T    C        0      0        2 
   7  chr7_17234500   Sample    T    C        1      2        2 
   7  chr7_17234768     AAsi    T    C        0      0        2 
   7  chr7_17234768     AKia    T    C        0      0        2 
   7  chr7_17234768     AOna    T    C        0      0        2 
   7  chr7_17234768     ASom    T    C        0      0        2 
   7  chr7_17234768     HCab    T    C        0      0        2 
   7  chr7_17234768     HPrz    T    C        0      0        2 
   7  chr7_17234768     ZBoe    T    C        0      0        2 
   7  chr7_17234768     ZGre    T    C        1      2        2 
   7  chr7_17234768     ZHar    T    C        0      0        2 
   7  chr7_17234768   Sample    T    C        0      0        2 
   7  chr7_17238396     AAsi    C    A        0      0        2 
   7  chr7_17238396     AKia    C    A        0      0        2 
   7  chr7_17238396     AOna    C    A        0      0        2 
   7  chr7_17238396     ASom    C    A        0      0        2 
   7  chr7_17238396     HCab    C    A        0      0        2 
   7  chr7_17238396     HPrz    C    A        0      0        2 
   7  chr7_17238396     ZBoe    C    A        0      0        2 
   7  chr7_17238396     ZGre    C    A        0      0        2 
   7  chr7_17238396     ZHar    C    A        1      2        2 
   7  chr7_17238396   Sample    C    A        0      0        2 
   7  chr7_17242755     AAsi    A    G        0      0        2 
   7  chr7_17242755     AKia    A    G        0      0        2 
   7  chr7_17242755     AOna    A    G        0      0        2 
   7  chr7_17242755     ASom    A    G        0      0        2 
   7  chr7_17242755     HCab    A    G      0.5      1        2 
   7  chr7_17242755     HPrz    A    G      0.5      1        2 
   7  chr7_17242755     ZBoe    A    G        0      0        2 
   7  chr7_17242755     ZGre    A    G        0      0        2 
   7  chr7_17242755     ZHar    A    G        0      0        2 
   7  chr7_17242755   Sample    A    G        1      2        2 
   7  chr7_17247841     AAsi    G    C        0      0        2 
   7  chr7_17247841     AKia    G    C        0      0        2 
   7  chr7_17247841     AOna    G    C        0      0        2 
   7  chr7_17247841     ASom    G    C        0      0        2 
   7  chr7_17247841     HCab    G    C        0      0        2 
   7  chr7_17247841     HPrz    G    C        0      0        2 
   7  chr7_17247841     ZBoe    G    C        0      0        2 
   7  chr7_17247841     ZGre    G    C        0      0        2 
   7  chr7_17247841     ZHar    G    C      0.5      1        2 
   7  chr7_17247841   Sample    G    C        0      0        2 
   7  chr7_17254998     AAsi    T    C        0      0        2 
   7  chr7_17254998     AKia    T    C        0      0        2 
   7  chr7_17254998     AOna    T    C        0      0        2 
   7  chr7_17254998     ASom    T    C        0      0        2 
   7  chr7_17254998     HCab    T    C        1      2        2 
   7  chr7_17254998     HPrz    T    C        1      2        2 
   7  chr7_17254998     ZBoe    T    C        0      0        2 
   7  chr7_17254998     ZGre    T    C        0      0        2 
   7  chr7_17254998     ZHar    T    C        0      0        2 
   7  chr7_17254998   Sample    T    C        1      2        2 
   7  chr7_17261763     AAsi    T    G        0      0        2 
   7  chr7_17261763     AKia    T    G        0      0        2 
   7  chr7_17261763     AOna    T    G        0      0        2 
   7  chr7_17261763     ASom    T    G        0      0        2 
   7  chr7_17261763     HCab    T    G        0      0        2 
   7  chr7_17261763     HPrz    T    G        0      0        2 
   7  chr7_17261763     ZBoe    T    G        0      0        2 
   7  chr7_17261763     ZGre    T    G        0      0        2 
   7  chr7_17261763     ZHar    T    G        1      2        2 
   7  chr7_17261763   Sample    T    G        0      0        2 
   7  chr7_17270008     AAsi    T    C        0      0        2 
   7  chr7_17270008     AKia    T    C        0      0        2 
   7  chr7_17270008     AOna    T    C        0      0        2 
   7  chr7_17270008     ASom    T    C        0      0        2 
   7  chr7_17270008     HCab    T    C        1      2        2 
   7  chr7_17270008     HPrz    T    C        1      2        2 
   7  chr7_17270008     ZBoe    T    C        0      0        2 
   7  chr7_17270008     ZGre    T    C        0      0        2 
   7  chr7_17270008     ZHar    T    C        0      0        2 
   7  chr7_17270008   Sample    T    C        1      2        2 
   7  chr7_17281942     AAsi    C    G        0      0        2 
   7  chr7_17281942     AKia    C    G        0      0        2 
   7  chr7_17281942     AOna    C    G        0      0        2 
   7  chr7_17281942     ASom    C    G        0      0        2 
   7  chr7_17281942     HCab    C    G        0      0        2 
   7  chr7_17281942     HPrz    C    G        0      0        2 
   7  chr7_17281942     ZBoe    C    G      0.5      1        2 
   7  chr7_17281942     ZGre    C    G        0      0        2 
   7  chr7_17281942     ZHar    C    G        0      0        2 
   7  chr7_17281942   Sample    C    G        0      0        2 
   7  chr7_17290352     AAsi    T    C        0      0        2 
   7  chr7_17290352     AKia    T    C        0      0        2 
   7  chr7_17290352     AOna    T    C        0      0        2 
   7  chr7_17290352     ASom    T    C        0      0        2 
   7  chr7_17290352     HCab    T    C        1      2        2 
   7  chr7_17290352     HPrz    T    C        1      2        2 
   7  chr7_17290352     ZBoe    T    C        0      0        2 
   7  chr7_17290352     ZGre    T    C        0      0        2 
   7  chr7_17290352     ZHar    T    C        0      0        2 
   7  chr7_17290352   Sample    T    C        1      2        2 
   7  chr7_17319151     AAsi    C    T        1      2        2 
   7  chr7_17319151     AKia    C    T        0      0        2 
   7  chr7_17319151     AOna    C    T        0      0        2 
   7  chr7_17319151     ASom    C    T        1      2        2 
   7  chr7_17319151     HCab    C    T        0      0        2 
   7  chr7_17319151     HPrz    C    T        0      0        2 
   7  chr7_17319151     ZBoe    C    T        0      0        2 
   7  chr7_17319151     ZGre    C    T        0      0        2 
   7  chr7_17319151     ZHar    C    T        0      0        2 
   7  chr7_17319151   Sample    C    T        0      0        2 
   7  chr7_17326244     AAsi    G    A        1      2        2 
   7  chr7_17326244     AKia    G    A        0      0        2 
   7  chr7_17326244     AOna    G    A        0      0        2 
   7  chr7_17326244     ASom    G    A        1      2        2 
   7  chr7_17326244     HCab    G    A        0      0        2 
   7  chr7_17326244     HPrz    G    A        0      0        2 
   7  chr7_17326244     ZBoe    G    A        0      0        2 
   7  chr7_17326244     ZGre    G    A        0      0        2 
   7  chr7_17326244     ZHar    G    A        0      0        2 
   7  chr7_17326244   Sample    G    A        0      0        2 
   7  chr7_17337997     AAsi    C    T        0      0        2 
   7  chr7_17337997     AKia    C    T        0      0        2 
   7  chr7_17337997     AOna    C    T        0      0        2 
   7  chr7_17337997     ASom    C    T        0      0        2 
   7  chr7_17337997     HCab    C    T        0      0        2 
   7  chr7_17337997     HPrz    C    T        0      0        2 
   7  chr7_17337997     ZBoe    C    T        1      2        2 
   7  chr7_17337997     ZGre    C    T        1      2        2 
   7  chr7_17337997     ZHar    C    T        1      2        2 
   7  chr7_17337997   Sample    C    T        0      0        2 
   7  chr7_17338073     AAsi    T    C        1      2        2 
   7  chr7_17338073     AKia    T    C        0      0        2 
   7  chr7_17338073     AOna    T    C        0      0        2 
   7  chr7_17338073     ASom    T    C        0      0        2 
   7  chr7_17338073     HCab    T    C        0      0        2 
   7  chr7_17338073     HPrz    T    C        0      0        2 
   7  chr7_17338073     ZBoe    T    C        0      0        2 
   7  chr7_17338073     ZGre    T    C        0      0        2 
   7  chr7_17338073     ZHar    T    C        0      0        2 
   7  chr7_17338073   Sample    T    C        0      0        2 
   7  chr7_17340206     AAsi    G    A        0      0        2 
   7  chr7_17340206     AKia    G    A        0      0        2 
   7  chr7_17340206     AOna    G    A        0      0        2 
   7  chr7_17340206     ASom    G    A        0      0        2 
   7  chr7_17340206     HCab    G    A        0      0        2 
   7  chr7_17340206     HPrz    G    A        0      0        2 
   7  chr7_17340206     ZBoe    G    A      0.5      1        2 
   7  chr7_17340206     ZGre    G    A        0      0        2 
   7  chr7_17340206     ZHar    G    A        0      0        2 
   7  chr7_17340206   Sample    G    A        0      0        2 
   7  chr7_17357010     AAsi    A    C        0      0        2 
   7  chr7_17357010     AKia    A    C        1      2        2 
   7  chr7_17357010     AOna    A    C        0      0        2 
   7  chr7_17357010     ASom    A    C        0      0        2 
   7  chr7_17357010     HCab    A    C        0      0        2 
   7  chr7_17357010     HPrz    A    C        0      0        2 
   7  chr7_17357010     ZBoe    A    C        0      0        2 
   7  chr7_17357010     ZGre    A    C        0      0        2 
   7  chr7_17357010     ZHar    A    C        0      0        2 
   7  chr7_17357010   Sample    A    C        0      0        2 
   7  chr7_17369463     AAsi    T    A        0      0        2 
   7  chr7_17369463     AKia    T    A        0      0        2 
   7  chr7_17369463     AOna    T    A        0      0        2 
   7  chr7_17369463     ASom    T    A        0      0        2 
   7  chr7_17369463     HCab    T    A        1      2        2 
   7  chr7_17369463     HPrz    T    A        1      2        2 
   7  chr7_17369463     ZBoe    T    A        0      0        2 
   7  chr7_17369463     ZGre    T    A        0      0        2 
   7  chr7_17369463     ZHar    T    A        0      0        2 
   7  chr7_17369463   Sample    T    A        1      2        2 
   7  chr7_17371855     AAsi    C    T        1      2        2 
   7  chr7_17371855     AKia    C    T        0      0        2 
   7  chr7_17371855     AOna    C    T        0      0        2 
   7  chr7_17371855     ASom    C    T      0.5      1        2 
   7  chr7_17371855     HCab    C    T        0      0        2 
   7  chr7_17371855     HPrz    C    T        0      0        2 
   7  chr7_17371855     ZBoe    C    T        0      0        2 
   7  chr7_17371855     ZGre    C    T        0      0        2 
   7  chr7_17371855     ZHar    C    T        0      0        2 
   7  chr7_17371855   Sample    C    T        0      0        2 
   7  chr7_17389331     AAsi    A    T        0      0        2 
   7  chr7_17389331     AKia    A    T        0      0        2 
   7  chr7_17389331     AOna    A    T        0      0        2 
   7  chr7_17389331     ASom    A    T        0      0        2 
   7  chr7_17389331     HCab    A    T        1      2        2 
   7  chr7_17389331     HPrz    A    T        1      2        2 
   7  chr7_17389331     ZBoe    A    T        0      0        2 
   7  chr7_17389331     ZGre    A    T        0      0        2 
   7  chr7_17389331     ZHar    A    T        0      0        2 
   7  chr7_17389331   Sample    A    T        1      2        2 
   7  chr7_17393594     AAsi    G    A        0      0        2 
   7  chr7_17393594     AKia    G    A        0      0        2 
   7  chr7_17393594     AOna    G    A        0      0        2 
   7  chr7_17393594     ASom    G    A        0      0        2 
   7  chr7_17393594     HCab    G    A        0      0        2 
   7  chr7_17393594     HPrz    G    A        0      0        2 
   7  chr7_17393594     ZBoe    G    A        0      0        2 
   7  chr7_17393594     ZGre    G    A        0      0        2 
   7  chr7_17393594     ZHar    G    A        1      2        2 
   7  chr7_17393594   Sample    G    A        0      0        2 
   7  chr7_17398247     AAsi    A    G        0      0        2 
   7  chr7_17398247     AKia    A    G        0      0        2 
   7  chr7_17398247     AOna    A    G        0      0        2 
   7  chr7_17398247     ASom    A    G        0      0        2 
   7  chr7_17398247     HCab    A    G        1      2        2 
   7  chr7_17398247     HPrz    A    G        1      2        2 
   7  chr7_17398247     ZBoe    A    G        0      0        2 
   7  chr7_17398247     ZGre    A    G        0      0        2 
   7  chr7_17398247     ZHar    A    G        0      0        2 
   7  chr7_17398247   Sample    A    G        1      2        2 
   7  chr7_17401500     AAsi    G    C        0      0        2 
   7  chr7_17401500     AKia    G    C        1      2        2 
   7  chr7_17401500     AOna    G    C        1      2        2 
   7  chr7_17401500     ASom    G    C        0      0        2 
   7  chr7_17401500     HCab    G    C        0      0        2 
   7  chr7_17401500     HPrz    G    C        0      0        2 
   7  chr7_17401500     ZBoe    G    C        0      0        2 
   7  chr7_17401500     ZGre    G    C        0      0        2 
   7  chr7_17401500     ZHar    G    C        0      0        2 
   7  chr7_17401500   Sample    G    C        0      0        2 
   7  chr7_17418413     AAsi    G    A        0      0        2 
   7  chr7_17418413     AKia    G    A        0      0        2 
   7  chr7_17418413     AOna    G    A        0      0        2 
   7  chr7_17418413     ASom    G    A        0      0        2 
   7  chr7_17418413     HCab    G    A        0      0        2 
   7  chr7_17418413     HPrz    G    A        0      0        2 
   7  chr7_17418413     ZBoe    G    A      0.5      1        2 
   7  chr7_17418413     ZGre    G    A        0      0        2 
   7  chr7_17418413     ZHar    G    A        0      0        2 
   7  chr7_17418413   Sample    G    A        0      0        2 
   7  chr7_17448747     AAsi    G    A        0      0        2 
   7  chr7_17448747     AKia    G    A        0      0        2 
   7  chr7_17448747     AOna    G    A        0      0        2 
   7  chr7_17448747     ASom    G    A        0      0        2 
   7  chr7_17448747     HCab    G    A        1      2        2 
   7  chr7_17448747     HPrz    G    A        1      2        2 
   7  chr7_17448747     ZBoe    G    A        0      0        2 
   7  chr7_17448747     ZGre    G    A        0      0        2 
   7  chr7_17448747     ZHar    G    A        0      0        2 
   7  chr7_17448747   Sample    G    A        1      2        2 
   7  chr7_17456671     AAsi    T    G        0      0        2 
   7  chr7_17456671     AKia    T    G        0      0        2 
   7  chr7_17456671     AOna    T    G        0      0        2 
   7  chr7_17456671     ASom    T    G        0      0        2 
   7  chr7_17456671     HCab    T    G        0      0        2 
   7  chr7_17456671     HPrz    T    G        0      0        2 
   7  chr7_17456671     ZBoe    T    G        0      0        2 
   7  chr7_17456671     ZGre    T    G        1      2        2 
   7  chr7_17456671     ZHar    T    G        0      0        2 
   7  chr7_17456671   Sample    T    G        0      0        2 
   7  chr7_17463661     AAsi    C    G        0      0        2 
   7  chr7_17463661     AKia    C    G        0      0        2 
   7  chr7_17463661     AOna    C    G        0      0        2 
   7  chr7_17463661     ASom    C    G        0      0        2 
   7  chr7_17463661     HCab    C    G        0      0        2 
   7  chr7_17463661     HPrz    C    G        0      0        2 
   7  chr7_17463661     ZBoe    C    G        0      0        2 
   7  chr7_17463661     ZGre    C    G      0.5      1        2 
   7  chr7_17463661     ZHar    C    G        0      0        2 
   7  chr7_17463661   Sample    C    G        0      0        2 
   7  chr7_17477969     AAsi    C    T        0      0        2 
   7  chr7_17477969     AKia    C    T        1      2        2 
   7  chr7_17477969     AOna    C    T        1      2        2 
   7  chr7_17477969     ASom    C    T        0      0        2 
   7  chr7_17477969     HCab    C    T        0      0        2 
   7  chr7_17477969     HPrz    C    T        0      0        2 
   7  chr7_17477969     ZBoe    C    T        0      0        2 
   7  chr7_17477969     ZGre    C    T        0      0        2 
   7  chr7_17477969     ZHar    C    T        0      0        2 
   7  chr7_17477969   Sample    C    T        0      0        2 
   7  chr7_17493303     AAsi    C    T        0      0        2 
   7  chr7_17493303     AKia    C    T        0      0        2 
   7  chr7_17493303     AOna    C    T        0      0        2 
   7  chr7_17493303     ASom    C    T        0      0        2 
   7  chr7_17493303     HCab    C    T        1      2        2 
   7  chr7_17493303     HPrz    C    T        1      2        2 
   7  chr7_17493303     ZBoe    C    T        0      0        2 
   7  chr7_17493303     ZGre    C    T        0      0        2 
   7  chr7_17493303     ZHar    C    T        0      0        2 
   7  chr7_17493303   Sample    C    T        1      2        2 
   7  chr7_17495553     AAsi    C    T        0      0        2 
   7  chr7_17495553     AKia    C    T        0      0        2 
   7  chr7_17495553     AOna    C    T        0      0        2 
   7  chr7_17495553     ASom    C    T        0      0        2 
   7  chr7_17495553     HCab    C    T        1      2        2 
   7  chr7_17495553     HPrz    C    T        1      2        2 
   7  chr7_17495553     ZBoe    C    T        0      0        2 
   7  chr7_17495553     ZGre    C    T        0      0        2 
   7  chr7_17495553     ZHar    C    T        0      0        2 
   7  chr7_17495553   Sample    C    T        1      2        2 
   7  chr7_17511196     AAsi    T    A        1      2        2 
   7  chr7_17511196     AKia    T    A        0      0        2 
   7  chr7_17511196     AOna    T    A        0      0        2 
   7  chr7_17511196     ASom    T    A        0      0        2 
   7  chr7_17511196     HCab    T    A        0      0        2 
   7  chr7_17511196     HPrz    T    A        0      0        2 
   7  chr7_17511196     ZBoe    T    A        0      0        2 
   7  chr7_17511196     ZGre    T    A        0      0        2 
   7  chr7_17511196     ZHar    T    A        0      0        2 
   7  chr7_17511196   Sample    T    A        0      0        2 
   7  chr7_17521331     AAsi    G    A        0      0        2 
   7  chr7_17521331     AKia    G    A        0      0        2 
   7  chr7_17521331     AOna    G    A        1      2        2 
   7  chr7_17521331     ASom    G    A        0      0        2 
   7  chr7_17521331     HCab    G    A        0      0        2 
   7  chr7_17521331     HPrz    G    A        0      0        2 
   7  chr7_17521331     ZBoe    G    A        0      0        2 
   7  chr7_17521331     ZGre    G    A        0      0        2 
   7  chr7_17521331     ZHar    G    A        0      0        2 
   7  chr7_17521331   Sample    G    A        0      0        2 
   7  chr7_17540873     AAsi    C    G        0      0        2 
   7  chr7_17540873     AKia    C    G        0      0        2 
   7  chr7_17540873     AOna    C    G        0      0        2 
   7  chr7_17540873     ASom    C    G        0      0        2 
   7  chr7_17540873     HCab    C    G        0      0        2 
   7  chr7_17540873     HPrz    C    G        0      0        2 
   7  chr7_17540873     ZBoe    C    G        0      0        2 
   7  chr7_17540873     ZGre    C    G        0      0        2 
   7  chr7_17540873     ZHar    C    G        1      2        2 
   7  chr7_17540873   Sample    C    G        0      0        2 
   7  chr7_17549714     AAsi    G    A        0      0        2 
   7  chr7_17549714     AKia    G    A        0      0        2 
   7  chr7_17549714     AOna    G    A        0      0        2 
   7  chr7_17549714     ASom    G    A        0      0        2 
   7  chr7_17549714     HCab    G    A        0      0        2 
   7  chr7_17549714     HPrz    G    A      0.5      1        2 
   7  chr7_17549714     ZBoe    G    A        0      0        2 
   7  chr7_17549714     ZGre    G    A        0      0        2 
   7  chr7_17549714     ZHar    G    A        0      0        2 
   7  chr7_17549714   Sample    G    A        0      0        2 
   7  chr7_17566649     AAsi    G    C        0      0        2 
   7  chr7_17566649     AKia    G    C        0      0        2 
   7  chr7_17566649     AOna    G    C        0      0        2 
   7  chr7_17566649     ASom    G    C        0      0        2 
   7  chr7_17566649     HCab    G    C        0      0        2 
   7  chr7_17566649     HPrz    G    C        0      0        2 
   7  chr7_17566649     ZBoe    G    C        1      2        2 
   7  chr7_17566649     ZGre    G    C        1      2        2 
   7  chr7_17566649     ZHar    G    C        1      2        2 
   7  chr7_17566649   Sample    G    C        0      0        2 
   7  chr7_17567710     AAsi    G    C        0      0        2 
   7  chr7_17567710     AKia    G    C        0      0        2 
   7  chr7_17567710     AOna    G    C        0      0        2 
   7  chr7_17567710     ASom    G    C        0      0        2 
   7  chr7_17567710     HCab    G    C        0      0        2 
   7  chr7_17567710     HPrz    G    C        0      0        2 
   7  chr7_17567710     ZBoe    G    C      0.5      1        2 
   7  chr7_17567710     ZGre    G    C        0      0        2 
   7  chr7_17567710     ZHar    G    C        0      0        2 
   7  chr7_17567710   Sample    G    C        0      0        2 
   7  chr7_17581818     AAsi    C    T        0      0        2 
   7  chr7_17581818     AKia    C    T        0      0        2 
   7  chr7_17581818     AOna    C    T        0      0        2 
   7  chr7_17581818     ASom    C    T        0      0        2 
   7  chr7_17581818     HCab    C    T        0      0        2 
   7  chr7_17581818     HPrz    C    T        0      0        2 
   7  chr7_17581818     ZBoe    C    T        0      0        2 
   7  chr7_17581818     ZGre    C    T        0      0        2 
   7  chr7_17581818     ZHar    C    T        1      2        2 
   7  chr7_17581818   Sample    C    T        0      0        2 
   7  chr7_17581982     AAsi    T    C        1      2        2 
   7  chr7_17581982     AKia    T    C        0      0        2 
   7  chr7_17581982     AOna    T    C        0      0        2 
   7  chr7_17581982     ASom    T    C        1      2        2 
   7  chr7_17581982     HCab    T    C        0      0        2 
   7  chr7_17581982     HPrz    T    C        0      0        2 
   7  chr7_17581982     ZBoe    T    C        0      0        2 
   7  chr7_17581982     ZGre    T    C        0      0        2 
   7  chr7_17581982     ZHar    T    C        0      0        2 
   7  chr7_17581982   Sample    T    C        0      0        2 
   7  chr7_17586790     AAsi    T    G        0      0        2 
   7  chr7_17586790     AKia    T    G        0      0        2 
   7  chr7_17586790     AOna    T    G        0      0        2 
   7  chr7_17586790     ASom    T    G      0.5      1        2 
   7  chr7_17586790     HCab    T    G        0      0        2 
   7  chr7_17586790     HPrz    T    G        0      0        2 
   7  chr7_17586790     ZBoe    T    G        0      0        2 
   7  chr7_17586790     ZGre    T    G        0      0        2 
   7  chr7_17586790     ZHar    T    G        0      0        2 
   7  chr7_17586790   Sample    T    G        0      0        2 
   7  chr7_17590801     AAsi    T    C        0      0        2 
   7  chr7_17590801     AKia    T    C        0      0        2 
   7  chr7_17590801     AOna    T    C        0      0        2 
   7  chr7_17590801     ASom    T    C        0      0        2 
   7  chr7_17590801     HCab    T    C        0      0        2 
   7  chr7_17590801     HPrz    T    C        0      0        2 
   7  chr7_17590801     ZBoe    T    C        0      0        2 
   7  chr7_17590801     ZGre    T    C        0      0        2 
   7  chr7_17590801     ZHar    T    C      0.5      1        2 
   7  chr7_17590801   Sample    T    C        0      0        2 
   7  chr7_17596011     AAsi    C    G        0      0        2 
   7  chr7_17596011     AKia    C    G        0      0        2 
   7  chr7_17596011     AOna    C    G        0      0        2 
   7  chr7_17596011     ASom    C    G        0      0        2 
   7  chr7_17596011     HCab    C    G        1      2        2 
   7  chr7_17596011     HPrz    C    G        1      2        2 
   7  chr7_17596011     ZBoe    C    G        0      0        2 
   7  chr7_17596011     ZGre    C    G        0      0        2 
   7  chr7_17596011     ZHar    C    G        0      0        2 
   7  chr7_17596011   Sample    C    G        1      2        2 
   7  chr7_17598659     AAsi    C    G        0      0        2 
   7  chr7_17598659     AKia    C    G        0      0        2 
   7  chr7_17598659     AOna    C    G        0      0        2 
   7  chr7_17598659     ASom    C    G        0      0        2 
   7  chr7_17598659     HCab    C    G        0      0        2 
   7  chr7_17598659     HPrz    C    G        0      0        2 
   7  chr7_17598659     ZBoe    C    G        1      2        2 
   7  chr7_17598659     ZGre    C    G        0      0        2 
   7  chr7_17598659     ZHar    C    G        0      0        2 
   7  chr7_17598659   Sample    C    G        0      0        2 
   7  chr7_17607249     AAsi    C    T        0      0        2 
   7  chr7_17607249     AKia    C    T        0      0        2 
   7  chr7_17607249     AOna    C    T        0      0        2 
   7  chr7_17607249     ASom    C    T        0      0        2 
   7  chr7_17607249     HCab    C    T        1      2        2 
   7  chr7_17607249     HPrz    C    T        1      2        2 
   7  chr7_17607249     ZBoe    C    T        0      0        2 
   7  chr7_17607249     ZGre    C    T        0      0        2 
   7  chr7_17607249     ZHar    C    T        0      0        2 
   7  chr7_17607249   Sample    C    T        1      2        2 
   7  chr7_17612708     AAsi    C    T        0      0        2 
   7  chr7_17612708     AKia    C    T        0      0        2 
   7  chr7_17612708     AOna    C    T        0      0        2 
   7  chr7_17612708     ASom    C    T        0      0        2 
   7  chr7_17612708     HCab    C    T        1      2        2 
   7  chr7_17612708     HPrz    C    T        1      2        2 
   7  chr7_17612708     ZBoe    C    T        0      0        2 
   7  chr7_17612708     ZGre    C    T        0      0        2 
   7  chr7_17612708     ZHar    C    T        0      0        2 
   7  chr7_17612708   Sample    C    T        1      2        2 
   7  chr7_17625235     AAsi    T    C        0      0        2 
   7  chr7_17625235     AKia    T    C        0      0        2 
   7  chr7_17625235     AOna    T    C        0      0        2 
   7  chr7_17625235     ASom    T    C        0      0        2 
   7  chr7_17625235     HCab    T    C        0      0        2 
   7  chr7_17625235     HPrz    T    C        0      0        2 
   7  chr7_17625235     ZBoe    T    C        0      0        2 
   7  chr7_17625235     ZGre    T    C      0.5      1        2 
   7  chr7_17625235     ZHar    T    C        0      0        2 
   7  chr7_17625235   Sample    T    C        0      0        2 
   7  chr7_17629707     AAsi    C    G        0      0        2 
   7  chr7_17629707     AKia    C    G        1      2        2 
   7  chr7_17629707     AOna    C    G        0      0        2 
   7  chr7_17629707     ASom    C    G        0      0        2 
   7  chr7_17629707     HCab    C    G        0      0        2 
   7  chr7_17629707     HPrz    C    G        0      0        2 
   7  chr7_17629707     ZBoe    C    G        0      0        2 
   7  chr7_17629707     ZGre    C    G        0      0        2 
   7  chr7_17629707     ZHar    C    G        0      0        2 
   7  chr7_17629707   Sample    C    G        0      0        2 
   7  chr7_17631497     AAsi    A    G        0      0        2 
   7  chr7_17631497     AKia    A    G        0      0        2 
   7  chr7_17631497     AOna    A    G        0      0        2 
   7  chr7_17631497     ASom    A    G        0      0        2 
   7  chr7_17631497     HCab    A    G        1      2        2 
   7  chr7_17631497     HPrz    A    G        1      2        2 
   7  chr7_17631497     ZBoe    A    G        0      0        2 
   7  chr7_17631497     ZGre    A    G        0      0        2 
   7  chr7_17631497     ZHar    A    G        0      0        2 
   7  chr7_17631497   Sample    A    G        1      2        2 
   7  chr7_17631504     AAsi    T    A        0      0        2 
   7  chr7_17631504     AKia    T    A        1      2        2 
   7  chr7_17631504     AOna    T    A        1      2        2 
   7  chr7_17631504     ASom    T    A        0      0        2 
   7  chr7_17631504     HCab    T    A        0      0        2 
   7  chr7_17631504     HPrz    T    A        0      0        2 
   7  chr7_17631504     ZBoe    T    A        0      0        2 
   7  chr7_17631504     ZGre    T    A        0      0        2 
   7  chr7_17631504     ZHar    T    A        0      0        2 
   7  chr7_17631504   Sample    T    A        0      0        2 
   7  chr7_17631772     AAsi    G    A        0      0        2 
   7  chr7_17631772     AKia    G    A        0      0        2 
   7  chr7_17631772     AOna    G    A        0      0        2 
   7  chr7_17631772     ASom    G    A        0      0        2 
   7  chr7_17631772     HCab    G    A        0      0        2 
   7  chr7_17631772     HPrz    G    A        0      0        2 
   7  chr7_17631772     ZBoe    G    A        0      0        2 
   7  chr7_17631772     ZGre    G    A        0      0        2 
   7  chr7_17631772     ZHar    G    A        1      2        2 
   7  chr7_17631772   Sample    G    A        0      0        2 
   7  chr7_17633350     AAsi    T    C        0      0        2 
   7  chr7_17633350     AKia    T    C        0      0        2 
   7  chr7_17633350     AOna    T    C        0      0        2 
   7  chr7_17633350     ASom    T    C        0      0        2 
   7  chr7_17633350     HCab    T    C        1      2        2 
   7  chr7_17633350     HPrz    T    C        1      2        2 
   7  chr7_17633350     ZBoe    T    C        0      0        2 
   7  chr7_17633350     ZGre    T    C        0      0        2 
   7  chr7_17633350     ZHar    T    C        0      0        2 
   7  chr7_17633350   Sample    T    C        1      2        2 
   7  chr7_17634013     AAsi    C    T        0      0        2 
   7  chr7_17634013     AKia    C    T        0      0        2 
   7  chr7_17634013     AOna    C    T        1      2        2 
   7  chr7_17634013     ASom    C    T        0      0        2 
   7  chr7_17634013     HCab    C    T        0      0        2 
   7  chr7_17634013     HPrz    C    T        0      0        2 
   7  chr7_17634013     ZBoe    C    T        0      0        2 
   7  chr7_17634013     ZGre    C    T        0      0        2 
   7  chr7_17634013     ZHar    C    T        0      0        2 
   7  chr7_17634013   Sample    C    T        0      0        2 
   7  chr7_17641167     AAsi    C    T        0      0        2 
   7  chr7_17641167     AKia    C    T        0      0        2 
   7  chr7_17641167     AOna    C    T        0      0        2 
   7  chr7_17641167     ASom    C    T      0.5      1        2 
   7  chr7_17641167     HCab    C    T        0      0        2 
   7  chr7_17641167     HPrz    C    T        0      0        2 
   7  chr7_17641167     ZBoe    C    T        0      0        2 
   7  chr7_17641167     ZGre    C    T        0      0        2 
   7  chr7_17641167     ZHar    C    T        0      0        2 
   7  chr7_17641167   Sample    C    T        0      0        2 
   7  chr7_17644186     AAsi    A    G        0      0        2 
   7  chr7_17644186     AKia    A    G        0      0        2 
   7  chr7_17644186     AOna    A    G        0      0        2 
   7  chr7_17644186     ASom    A    G        0      0        2 
   7  chr7_17644186     HCab    A    G        0      0        2 
   7  chr7_17644186     HPrz    A    G        0      0        2 
   7  chr7_17644186     ZBoe    A    G        0      0        2 
   7  chr7_17644186     ZGre    A    G        0      0        2 
   7  chr7_17644186     ZHar    A    G        1      2        2 
   7  chr7_17644186   Sample    A    G        0      0        2 
   7  chr7_17659753     AAsi    C    T        0      0        2 
   7  chr7_17659753     AKia    C    T        0      0        2 
   7  chr7_17659753     AOna    C    T        0      0        2 
   7  chr7_17659753     ASom    C    T        0      0        2 
   7  chr7_17659753     HCab    C    T        1      2        2 
   7  chr7_17659753     HPrz    C    T        1      2        2 
   7  chr7_17659753     ZBoe    C    T        0      0        2 
   7  chr7_17659753     ZGre    C    T        0      0        2 
   7  chr7_17659753     ZHar    C    T        0      0        2 
   7  chr7_17659753   Sample    C    T        1      2        2 
   7  chr7_17671965     AAsi    G    T        0      0        2 
   7  chr7_17671965     AKia    G    T        0      0        2 
   7  chr7_17671965     AOna    G    T        0      0        2 
   7  chr7_17671965     ASom    G    T        0      0        2 
   7  chr7_17671965     HCab    G    T        0      0        2 
   7  chr7_17671965     HPrz    G    T        0      0        2 
   7  chr7_17671965     ZBoe    G    T        1      2        2 
   7  chr7_17671965     ZGre    G    T        0      0        2 
   7  chr7_17671965     ZHar    G    T        0      0        2 
   7  chr7_17671965   Sample    G    T        0      0        2 
   7  chr7_17688215     AAsi    C    T        0      0        2 
   7  chr7_17688215     AKia    C    T        0      0        2 
   7  chr7_17688215     AOna    C    T        0      0        2 
   7  chr7_17688215     ASom    C    T        0      0        2 
   7  chr7_17688215     HCab    C    T        1      2        2 
   7  chr7_17688215     HPrz    C    T        1      2        2 
   7  chr7_17688215     ZBoe    C    T        0      0        2 
   7  chr7_17688215     ZGre    C    T        0      0        2 
   7  chr7_17688215     ZHar    C    T        0      0        2 
   7  chr7_17688215   Sample    C    T        1      2        2 
   7  chr7_17694949     AAsi    C    T        0      0        2 
   7  chr7_17694949     AKia    C    T        0      0        2 
   7  chr7_17694949     AOna    C    T        0      0        2 
   7  chr7_17694949     ASom    C    T        0      0        2 
   7  chr7_17694949     HCab    C    T        0      0        2 
   7  chr7_17694949     HPrz    C    T        0      0        2 
   7  chr7_17694949     ZBoe    C    T        0      0        2 
   7  chr7_17694949     ZGre    C    T        0      0        2 
   7  chr7_17694949     ZHar    C    T        1      2        2 
   7  chr7_17694949   Sample    C    T        0      0        2 
   7  chr7_17700461     AAsi    T    G        0      0        2 
   7  chr7_17700461     AKia    T    G        0      0        2 
   7  chr7_17700461     AOna    T    G        0      0        2 
   7  chr7_17700461     ASom    T    G        0      0        2 
   7  chr7_17700461     HCab    T    G        0      0        2 
   7  chr7_17700461     HPrz    T    G        0      0        2 
   7  chr7_17700461     ZBoe    T    G        0      0        2 
   7  chr7_17700461     ZGre    T    G        0      0        2 
   7  chr7_17700461     ZHar    T    G      0.5      1        2 
   7  chr7_17700461   Sample    T    G        0      0        2 
   7  chr7_17701744     AAsi    T    C        0      0        2 
   7  chr7_17701744     AKia    T    C        0      0        2 
   7  chr7_17701744     AOna    T    C        0      0        2 
   7  chr7_17701744     ASom    T    C        0      0        2 
   7  chr7_17701744     HCab    T    C        1      2        2 
   7  chr7_17701744     HPrz    T    C        1      2        2 
   7  chr7_17701744     ZBoe    T    C        0      0        2 
   7  chr7_17701744     ZGre    T    C        0      0        2 
   7  chr7_17701744     ZHar    T    C        0      0        2 
   7  chr7_17701744   Sample    T    C        1      2        2 
   7  chr7_17702848     AAsi    G    A        0      0        2 
   7  chr7_17702848     AKia    G    A        0      0        2 
   7  chr7_17702848     AOna    G    A        0      0        2 
   7  chr7_17702848     ASom    G    A        0      0        2 
   7  chr7_17702848     HCab    G    A        0      0        2 
   7  chr7_17702848     HPrz    G    A        0      0        2 
   7  chr7_17702848     ZBoe    G    A      0.5      1        2 
   7  chr7_17702848     ZGre    G    A        0      0        2 
   7  chr7_17702848     ZHar    G    A        0      0        2 
   7  chr7_17702848   Sample    G    A        0      0        2 
   7  chr7_17703854     AAsi    G    T        0      0        2 
   7  chr7_17703854     AKia    G    T        0      0        2 
   7  chr7_17703854     AOna    G    T        1      2        2 
   7  chr7_17703854     ASom    G    T        0      0        2 
   7  chr7_17703854     HCab    G    T        0      0        2 
   7  chr7_17703854     HPrz    G    T        0      0        2 
   7  chr7_17703854     ZBoe    G    T        0      0        2 
   7  chr7_17703854     ZGre    G    T        0      0        2 
   7  chr7_17703854     ZHar    G    T        0      0        2 
   7  chr7_17703854   Sample    G    T        0      0        2 
   7  chr7_17717335     AAsi    G    T        0      0        2 
   7  chr7_17717335     AKia    G    T        0      0        2 
   7  chr7_17717335     AOna    G    T        0      0        2 
   7  chr7_17717335     ASom    G    T        0      0        2 
   7  chr7_17717335     HCab    G    T        0      0        2 
   7  chr7_17717335     HPrz    G    T        0      0        2 
   7  chr7_17717335     ZBoe    G    T      0.5      1        2 
   7  chr7_17717335     ZGre    G    T        0      0        2 
   7  chr7_17717335     ZHar    G    T        0      0        2 
   7  chr7_17717335   Sample    G    T        0      0        2 
   7  chr7_17722834     AAsi    C    T        0      0        2 
   7  chr7_17722834     AKia    C    T        0      0        2 
   7  chr7_17722834     AOna    C    T        0      0        2 
   7  chr7_17722834     ASom    C    T        0      0        2 
   7  chr7_17722834     HCab    C    T        0      0        2 
   7  chr7_17722834     HPrz    C    T        0      0        2 
   7  chr7_17722834     ZBoe    C    T        0      0        2 
   7  chr7_17722834     ZGre    C    T        0      0        2 
   7  chr7_17722834     ZHar    C    T        1      2        2 
   7  chr7_17722834   Sample    C    T        0      0        2 
   7  chr7_17724723     AAsi    T    C        0      0        2 
   7  chr7_17724723     AKia    T    C        1      2        2 
   7  chr7_17724723     AOna    T    C        0      0        2 
   7  chr7_17724723     ASom    T    C        0      0        2 
   7  chr7_17724723     HCab    T    C        0      0        2 
   7  chr7_17724723     HPrz    T    C        0      0        2 
   7  chr7_17724723     ZBoe    T    C        0      0        2 
   7  chr7_17724723     ZGre    T    C        0      0        2 
   7  chr7_17724723     ZHar    T    C        0      0        2 
   7  chr7_17724723   Sample    T    C        0      0        2 
   7  chr7_17725285     AAsi    A    T        0      0        2 
   7  chr7_17725285     AKia    A    T        0      0        2 
   7  chr7_17725285     AOna    A    T        0      0        2 
   7  chr7_17725285     ASom    A    T        0      0        2 
   7  chr7_17725285     HCab    A    T        1      2        2 
   7  chr7_17725285     HPrz    A    T        1      2        2 
   7  chr7_17725285     ZBoe    A    T        0      0        2 
   7  chr7_17725285     ZGre    A    T        0      0        2 
   7  chr7_17725285     ZHar    A    T        0      0        2 
   7  chr7_17725285   Sample    A    T        1      2        2 
   7  chr7_17725526     AAsi    T    G        0      0        2 
   7  chr7_17725526     AKia    T    G        0      0        2 
   7  chr7_17725526     AOna    T    G        0      0        2 
   7  chr7_17725526     ASom    T    G        0      0        2 
   7  chr7_17725526     HCab    T    G        0      0        2 
   7  chr7_17725526     HPrz    T    G        0      0        2 
   7  chr7_17725526     ZBoe    T    G        1      2        2 
   7  chr7_17725526     ZGre    T    G        0      0        2 
   7  chr7_17725526     ZHar    T    G        0      0        2 
   7  chr7_17725526   Sample    T    G        0      0        2 
   7  chr7_17727403     AAsi    T    C        0      0        2 
   7  chr7_17727403     AKia    T    C        0      0        2 
   7  chr7_17727403     AOna    T    C        0      0        2 
   7  chr7_17727403     ASom    T    C        0      0        2 
   7  chr7_17727403     HCab    T    C        1      2        2 
   7  chr7_17727403     HPrz    T    C        1      2        2 
   7  chr7_17727403     ZBoe    T    C        0      0        2 
   7  chr7_17727403     ZGre    T    C        0      0        2 
   7  chr7_17727403     ZHar    T    C        0      0        2 
   7  chr7_17727403   Sample    T    C        1      2        2 
   7  chr7_17728373     AAsi    G    C        0      0        2 
   7  chr7_17728373     AKia    G    C        0      0        2 
   7  chr7_17728373     AOna    G    C        0      0        2 
   7  chr7_17728373     ASom    G    C        0      0        2 
   7  chr7_17728373     HCab    G    C        0      0        2 
   7  chr7_17728373     HPrz    G    C        0      0        2 
   7  chr7_17728373     ZBoe    G    C        1      2        2 
   7  chr7_17728373     ZGre    G    C        0      0        2 
   7  chr7_17728373     ZHar    G    C        0      0        2 
   7  chr7_17728373   Sample    G    C        0      0        2 
   7  chr7_17729099     AAsi    T    C        0      0        2 
   7  chr7_17729099     AKia    T    C        0      0        2 
   7  chr7_17729099     AOna    T    C        0      0        2 
   7  chr7_17729099     ASom    T    C        0      0        2 
   7  chr7_17729099     HCab    T    C        1      2        2 
   7  chr7_17729099     HPrz    T    C        1      2        2 
   7  chr7_17729099     ZBoe    T    C        0      0        2 
   7  chr7_17729099     ZGre    T    C        0      0        2 
   7  chr7_17729099     ZHar    T    C        0      0        2 
   7  chr7_17729099   Sample    T    C        1      2        2 
   7  chr7_17761127     AAsi    T    C        0      0        2 
   7  chr7_17761127     AKia    T    C        0      0        2 
   7  chr7_17761127     AOna    T    C        0      0        2 
   7  chr7_17761127     ASom    T    C        0      0        2 
   7  chr7_17761127     HCab    T    C        0      0        2 
   7  chr7_17761127     HPrz    T    C        0      0        2 
   7  chr7_17761127     ZBoe    T    C        0      0        2 
   7  chr7_17761127     ZGre    T    C        0      0        2 
   7  chr7_17761127     ZHar    T    C        1      2        2 
   7  chr7_17761127   Sample    T    C        0      0        2 
   7  chr7_17766056     AAsi    T    A        0      0        2 
   7  chr7_17766056     AKia    T    A        0      0        2 
   7  chr7_17766056     AOna    T    A        0      0        2 
   7  chr7_17766056     ASom    T    A        0      0        2 
   7  chr7_17766056     HCab    T    A        0      0        2 
   7  chr7_17766056     HPrz    T    A        0      0        2 
   7  chr7_17766056     ZBoe    T    A        0      0        2 
   7  chr7_17766056     ZGre    T    A        0      0        2 
   7  chr7_17766056     ZHar    T    A        1      2        2 
   7  chr7_17766056   Sample    T    A        0      0        2 
   7  chr7_17784029     AAsi    C    G        0      0        2 
   7  chr7_17784029     AKia    C    G        0      0        2 
   7  chr7_17784029     AOna    C    G        0      0        2 
   7  chr7_17784029     ASom    C    G        0      0        2 
   7  chr7_17784029     HCab    C    G        0      0        2 
   7  chr7_17784029     HPrz    C    G        0      0        2 
   7  chr7_17784029     ZBoe    C    G        0      0        2 
   7  chr7_17784029     ZGre    C    G        0      0        2 
   7  chr7_17784029     ZHar    C    G        1      2        2 
   7  chr7_17784029   Sample    C    G        0      0        2 
   7  chr7_17791131     AAsi    A    G        0      0        2 
   7  chr7_17791131     AKia    A    G        1      2        2 
   7  chr7_17791131     AOna    A    G        0      0        2 
   7  chr7_17791131     ASom    A    G        0      0        2 
   7  chr7_17791131     HCab    A    G        0      0        2 
   7  chr7_17791131     HPrz    A    G        0      0        2 
   7  chr7_17791131     ZBoe    A    G        0      0        2 
   7  chr7_17791131     ZGre    A    G        0      0        2 
   7  chr7_17791131     ZHar    A    G        0      0        2 
   7  chr7_17791131   Sample    A    G        0      0        2 
   7  chr7_17801832     AAsi    G    C        0      0        2 
   7  chr7_17801832     AKia    G    C        0      0        2 
   7  chr7_17801832     AOna    G    C        0      0        2 
   7  chr7_17801832     ASom    G    C        0      0        2 
   7  chr7_17801832     HCab    G    C        1      2        2 
   7  chr7_17801832     HPrz    G    C        1      2        2 
   7  chr7_17801832     ZBoe    G    C        0      0        2 
   7  chr7_17801832     ZGre    G    C        0      0        2 
   7  chr7_17801832     ZHar    G    C        0      0        2 
   7  chr7_17801832   Sample    G    C        1      2        2 
   7  chr7_17803171     AAsi    T    C        1      2        2 
   7  chr7_17803171     AKia    T    C        0      0        2 
   7  chr7_17803171     AOna    T    C        0      0        2 
   7  chr7_17803171     ASom    T    C        1      2        2 
   7  chr7_17803171     HCab    T    C        0      0        2 
   7  chr7_17803171     HPrz    T    C        0      0        2 
   7  chr7_17803171     ZBoe    T    C        0      0        2 
   7  chr7_17803171     ZGre    T    C        0      0        2 
   7  chr7_17803171     ZHar    T    C        0      0        2 
   7  chr7_17803171   Sample    T    C        0      0        2 
   7  chr7_17803662     AAsi    G    A        0      0        2 
   7  chr7_17803662     AKia    G    A        0      0        2 
   7  chr7_17803662     AOna    G    A        1      2        2 
   7  chr7_17803662     ASom    G    A        0      0        2 
   7  chr7_17803662     HCab    G    A        0      0        2 
   7  chr7_17803662     HPrz    G    A        0      0        2 
   7  chr7_17803662     ZBoe    G    A        0      0        2 
   7  chr7_17803662     ZGre    G    A        0      0        2 
   7  chr7_17803662     ZHar    G    A        0      0        2 
   7  chr7_17803662   Sample    G    A        0      0        2 
   7  chr7_17812775     AAsi    G    A        0      0        2 
   7  chr7_17812775     AKia    G    A        0      0        2 
   7  chr7_17812775     AOna    G    A        0      0        2 
   7  chr7_17812775     ASom    G    A        0      0        2 
   7  chr7_17812775     HCab    G    A      0.5      1        2 
   7  chr7_17812775     HPrz    G    A      0.5      1        2 
   7  chr7_17812775     ZBoe    G    A        0      0        2 
   7  chr7_17812775     ZGre    G    A        0      0        2 
   7  chr7_17812775     ZHar    G    A        0      0        2 
   7  chr7_17812775   Sample    G    A        0      0        2 
   7  chr7_17837826     AAsi    G    A        0      0        2 
   7  chr7_17837826     AKia    G    A        0      0        2 
   7  chr7_17837826     AOna    G    A        0      0        2 
   7  chr7_17837826     ASom    G    A        0      0        2 
   7  chr7_17837826     HCab    G    A      0.5      1        2 
   7  chr7_17837826     HPrz    G    A      0.5      1        2 
   7  chr7_17837826     ZBoe    G    A        0      0        2 
   7  chr7_17837826     ZGre    G    A        0      0        2 
   7  chr7_17837826     ZHar    G    A        0      0        2 
   7  chr7_17837826   Sample    G    A        0      0        2 
   7  chr7_17869692     AAsi    A    G        0      0        2 
   7  chr7_17869692     AKia    A    G        0      0        2 
   7  chr7_17869692     AOna    A    G        0      0        2 
   7  chr7_17869692     ASom    A    G        0      0        2 
   7  chr7_17869692     HCab    A    G        1      2        2 
   7  chr7_17869692     HPrz    A    G        1      2        2 
   7  chr7_17869692     ZBoe    A    G        0      0        2 
   7  chr7_17869692     ZGre    A    G        0      0        2 
   7  chr7_17869692     ZHar    A    G        0      0        2 
   7  chr7_17869692   Sample    A    G        1      2        2 
   7  chr7_17876943     AAsi    C    A        1      2        2 
   7  chr7_17876943     AKia    C    A        1      2        2 
   7  chr7_17876943     AOna    C    A        0      0        2 
   7  chr7_17876943     ASom    C    A        1      2        2 
   7  chr7_17876943     HCab    C    A        0      0        2 
   7  chr7_17876943     HPrz    C    A        0      0        2 
   7  chr7_17876943     ZBoe    C    A        0      0        2 
   7  chr7_17876943     ZGre    C    A        0      0        2 
   7  chr7_17876943     ZHar    C    A        0      0        2 
   7  chr7_17876943   Sample    C    A        0      0        2 
   7  chr7_17880752     AAsi    C    T        0      0        2 
   7  chr7_17880752     AKia    C    T        1      2        2 
   7  chr7_17880752     AOna    C    T        0      0        2 
   7  chr7_17880752     ASom    C    T        0      0        2 
   7  chr7_17880752     HCab    C    T        0      0        2 
   7  chr7_17880752     HPrz    C    T        0      0        2 
   7  chr7_17880752     ZBoe    C    T        0      0        2 
   7  chr7_17880752     ZGre    C    T        0      0        2 
   7  chr7_17880752     ZHar    C    T        0      0        2 
   7  chr7_17880752   Sample    C    T        0      0        2 
   7  chr7_17886809     AAsi    G    C        0      0        2 
   7  chr7_17886809     AKia    G    C        1      2        2 
   7  chr7_17886809     AOna    G    C        0      0        2 
   7  chr7_17886809     ASom    G    C        0      0        2 
   7  chr7_17886809     HCab    G    C        0      0        2 
   7  chr7_17886809     HPrz    G    C        0      0        2 
   7  chr7_17886809     ZBoe    G    C        0      0        2 
   7  chr7_17886809     ZGre    G    C        0      0        2 
   7  chr7_17886809     ZHar    G    C        0      0        2 
   7  chr7_17886809   Sample    G    C        0      0        2 
   7  chr7_17888228     AAsi    T    C        0      0        2 
   7  chr7_17888228     AKia    T    C        0      0        2 
   7  chr7_17888228     AOna    T    C        0      0        2 
   7  chr7_17888228     ASom    T    C        0      0        2 
   7  chr7_17888228     HCab    T    C        0      0        2 
   7  chr7_17888228     HPrz    T    C        0      0        2 
   7  chr7_17888228     ZBoe    T    C      0.5      1        2 
   7  chr7_17888228     ZGre    T    C        0      0        2 
   7  chr7_17888228     ZHar    T    C        0      0        2 
   7  chr7_17888228   Sample    T    C        0      0        2 
   7  chr7_17898753     AAsi    G    C        0      0        2 
   7  chr7_17898753     AKia    G    C        0      0        2 
   7  chr7_17898753     AOna    G    C        0      0        2 
   7  chr7_17898753     ASom    G    C        0      0        2 
   7  chr7_17898753     HCab    G    C        1      2        2 
   7  chr7_17898753     HPrz    G    C        1      2        2 
   7  chr7_17898753     ZBoe    G    C        0      0        2 
   7  chr7_17898753     ZGre    G    C        0      0        2 
   7  chr7_17898753     ZHar    G    C        0      0        2 
   7  chr7_17898753   Sample    G    C        1      2        2 
   7  chr7_17901583     AAsi    A    G        0      0        2 
   7  chr7_17901583     AKia    A    G        0      0        2 
   7  chr7_17901583     AOna    A    G        0      0        2 
   7  chr7_17901583     ASom    A    G        0      0        2 
   7  chr7_17901583     HCab    A    G        1      2        2 
   7  chr7_17901583     HPrz    A    G        1      2        2 
   7  chr7_17901583     ZBoe    A    G        0      0        2 
   7  chr7_17901583     ZGre    A    G        0      0        2 
   7  chr7_17901583     ZHar    A    G        0      0        2 
   7  chr7_17901583   Sample    A    G        1      2        2 
   7  chr7_17902037     AAsi    G    A        1      2        2 
   7  chr7_17902037     AKia    G    A        0      0        2 
   7  chr7_17902037     AOna    G    A        0      0        2 
   7  chr7_17902037     ASom    G    A        1      2        2 
   7  chr7_17902037     HCab    G    A        0      0        2 
   7  chr7_17902037     HPrz    G    A        0      0        2 
   7  chr7_17902037     ZBoe    G    A        0      0        2 
   7  chr7_17902037     ZGre    G    A        0      0        2 
   7  chr7_17902037     ZHar    G    A        0      0        2 
   7  chr7_17902037   Sample    G    A        0      0        2 
   7  chr7_17907065     AAsi    A    G        1      2        2 
   7  chr7_17907065     AKia    A    G        0      0        2 
   7  chr7_17907065     AOna    A    G        0      0        2 
   7  chr7_17907065     ASom    A    G        1      2        2 
   7  chr7_17907065     HCab    A    G        0      0        2 
   7  chr7_17907065     HPrz    A    G        0      0        2 
   7  chr7_17907065     ZBoe    A    G        0      0        2 
   7  chr7_17907065     ZGre    A    G        0      0        2 
   7  chr7_17907065     ZHar    A    G        0      0        2 
   7  chr7_17907065   Sample    A    G        0      0        2 
   7  chr7_17920200     AAsi    C    A        0      0        2 
   7  chr7_17920200     AKia    C    A        0      0        2 
   7  chr7_17920200     AOna    C    A        0      0        2 
   7  chr7_17920200     ASom    C    A        0      0        2 
   7  chr7_17920200     HCab    C    A        1      2        2 
   7  chr7_17920200     HPrz    C    A        1      2        2 
   7  chr7_17920200     ZBoe    C    A        0      0        2 
   7  chr7_17920200     ZGre    C    A        0      0        2 
   7  chr7_17920200     ZHar    C    A        0      0        2 
   7  chr7_17920200   Sample    C    A        1      2        2 
   7  chr7_17922172     AAsi    T    C        0      0        2 
   7  chr7_17922172     AKia    T    C        1      2        2 
   7  chr7_17922172     AOna    T    C        0      0        2 
   7  chr7_17922172     ASom    T    C        0      0        2 
   7  chr7_17922172     HCab    T    C        0      0        2 
   7  chr7_17922172     HPrz    T    C        0      0        2 
   7  chr7_17922172     ZBoe    T    C        0      0        2 
   7  chr7_17922172     ZGre    T    C        0      0        2 
   7  chr7_17922172     ZHar    T    C        0      0        2 
   7  chr7_17922172   Sample    T    C        0      0        2 
   7  chr7_17931726     AAsi    G    A        0      0        2 
   7  chr7_17931726     AKia    G    A        0      0        2 
   7  chr7_17931726     AOna    G    A        0      0        2 
   7  chr7_17931726     ASom    G    A        0      0        2 
   7  chr7_17931726     HCab    G    A        1      2        2 
   7  chr7_17931726     HPrz    G    A        1      2        2 
   7  chr7_17931726     ZBoe    G    A        0      0        2 
   7  chr7_17931726     ZGre    G    A        0      0        2 
   7  chr7_17931726     ZHar    G    A        0      0        2 
   7  chr7_17931726   Sample    G    A        1      2        2 
   7  chr7_17937139     AAsi    G    C        0      0        2 
   7  chr7_17937139     AKia    G    C        1      2        2 
   7  chr7_17937139     AOna    G    C        0      0        2 
   7  chr7_17937139     ASom    G    C        0      0        2 
   7  chr7_17937139     HCab    G    C        0      0        2 
   7  chr7_17937139     HPrz    G    C        0      0        2 
   7  chr7_17937139     ZBoe    G    C        0      0        2 
   7  chr7_17937139     ZGre    G    C        0      0        2 
   7  chr7_17937139     ZHar    G    C        0      0        2 
   7  chr7_17937139   Sample    G    C        0      0        2 
   7  chr7_17958384     AAsi    G    A        0      0        2 
   7  chr7_17958384     AKia    G    A        0      0        2 
   7  chr7_17958384     AOna    G    A        0      0        2 
   7  chr7_17958384     ASom    G    A        0      0        2 
   7  chr7_17958384     HCab    G    A        1      2        2 
   7  chr7_17958384     HPrz    G    A        1      2        2 
   7  chr7_17958384     ZBoe    G    A        0      0        2 
   7  chr7_17958384     ZGre    G    A        0      0        2 
   7  chr7_17958384     ZHar    G    A        0      0        2 
   7  chr7_17958384   Sample    G    A        1      2        2 
   7  chr7_17958745     AAsi    G    A        0      0        2 
   7  chr7_17958745     AKia    G    A        0      0        2 
   7  chr7_17958745     AOna    G    A        0      0        2 
   7  chr7_17958745     ASom    G    A        0      0        2 
   7  chr7_17958745     HCab    G    A        0      0        2 
   7  chr7_17958745     HPrz    G    A        0      0        2 
   7  chr7_17958745     ZBoe    G    A        0      0        2 
   7  chr7_17958745     ZGre    G    A        0      0        2 
   7  chr7_17958745     ZHar    G    A        1      2        2 
   7  chr7_17958745   Sample    G    A        0      0        2 
   7  chr7_17959668     AAsi    T    C        0      0        2 
   7  chr7_17959668     AKia    T    C        0      0        2 
   7  chr7_17959668     AOna    T    C        0      0        2 
   7  chr7_17959668     ASom    T    C        0      0        2 
   7  chr7_17959668     HCab    T    C        0      0        2 
   7  chr7_17959668     HPrz    T    C        0      0        2 
   7  chr7_17959668     ZBoe    T    C        0      0        2 
   7  chr7_17959668     ZGre    T    C        1      2        2 
   7  chr7_17959668     ZHar    T    C        0      0        2 
   7  chr7_17959668   Sample    T    C        0      0        2 
   7  chr7_17971218     AAsi    A    G        1      2        2 
   7  chr7_17971218     AKia    A    G        0      0        2 
   7  chr7_17971218     AOna    A    G        0      0        2 
   7  chr7_17971218     ASom    A    G        1      2        2 
   7  chr7_17971218     HCab    A    G        0      0        2 
   7  chr7_17971218     HPrz    A    G        0      0        2 
   7  chr7_17971218     ZBoe    A    G        0      0        2 
   7  chr7_17971218     ZGre    A    G        0      0        2 
   7  chr7_17971218     ZHar    A    G        0      0        2 
   7  chr7_17971218   Sample    A    G        0      0        2 
   7  chr7_17971965     AAsi    T    A        0      0        2 
   7  chr7_17971965     AKia    T    A        0      0        2 
   7  chr7_17971965     AOna    T    A        0      0        2 
   7  chr7_17971965     ASom    T    A        0      0        2 
   7  chr7_17971965     HCab    T    A        0      0        2 
   7  chr7_17971965     HPrz    T    A        0      0        2 
   7  chr7_17971965     ZBoe    T    A      0.5      1        2 
   7  chr7_17971965     ZGre    T    A        0      0        2 
   7  chr7_17971965     ZHar    T    A        0      0        2 
   7  chr7_17971965   Sample    T    A        0      0        2 
   7  chr7_17989107     AAsi    C    G        0      0        2 
   7  chr7_17989107     AKia    C    G        0      0        2 
   7  chr7_17989107     AOna    C    G        0      0        2 
   7  chr7_17989107     ASom    C    G        0      0        2 
   7  chr7_17989107     HCab    C    G        1      2        2 
   7  chr7_17989107     HPrz    C    G        1      2        2 
   7  chr7_17989107     ZBoe    C    G        0      0        2 
   7  chr7_17989107     ZGre    C    G        0      0        2 
   7  chr7_17989107     ZHar    C    G        0      0        2 
   7  chr7_17989107   Sample    C    G        1      2        2 
   7  chr7_17989702     AAsi    A    C        0      0        2 
   7  chr7_17989702     AKia    A    C        0      0        2 
   7  chr7_17989702     AOna    A    C        0      0        2 
   7  chr7_17989702     ASom    A    C        0      0        2 
   7  chr7_17989702     HCab    A    C        1      2        2 
   7  chr7_17989702     HPrz    A    C        1      2        2 
   7  chr7_17989702     ZBoe    A    C        0      0        2 
   7  chr7_17989702     ZGre    A    C        0      0        2 
   7  chr7_17989702     ZHar    A    C        0      0        2 
   7  chr7_17989702   Sample    A    C        1      2        2 
   7  chr7_17990127     AAsi    G    C        0      0        2 
   7  chr7_17990127     AKia    G    C        0      0        2 
   7  chr7_17990127     AOna    G    C        1      2        2 
   7  chr7_17990127     ASom    G    C        0      0        2 
   7  chr7_17990127     HCab    G    C        0      0        2 
   7  chr7_17990127     HPrz    G    C        0      0        2 
   7  chr7_17990127     ZBoe    G    C        0      0        2 
   7  chr7_17990127     ZGre    G    C        0      0        2 
   7  chr7_17990127     ZHar    G    C        0      0        2 
   7  chr7_17990127   Sample    G    C        0      0        2 
   7  chr7_17993210     AAsi    C    G        0      0        2 
   7  chr7_17993210     AKia    C    G        0      0        2 
   7  chr7_17993210     AOna    C    G        0      0        2 
   7  chr7_17993210     ASom    C    G        0      0        2 
   7  chr7_17993210     HCab    C    G        1      2        2 
   7  chr7_17993210     HPrz    C    G        1      2        2 
   7  chr7_17993210     ZBoe    C    G        0      0        2 
   7  chr7_17993210     ZGre    C    G        0      0        2 
   7  chr7_17993210     ZHar    C    G        0      0        2 
   7  chr7_17993210   Sample    C    G        1      2        2 
   7  chr7_17993509     AAsi    G    A        0      0        2 
   7  chr7_17993509     AKia    G    A        0      0        2 
   7  chr7_17993509     AOna    G    A        0      0        2 
   7  chr7_17993509     ASom    G    A        0      0        2 
   7  chr7_17993509     HCab    G    A        1      2        2 
   7  chr7_17993509     HPrz    G    A        1      2        2 
   7  chr7_17993509     ZBoe    G    A        0      0        2 
   7  chr7_17993509     ZGre    G    A        0      0        2 
   7  chr7_17993509     ZHar    G    A        0      0        2 
   7  chr7_17993509   Sample    G    A        1      2        2 
   7  chr7_17994580     AAsi    G    A        0      0        2 
   7  chr7_17994580     AKia    G    A        0      0        2 
   7  chr7_17994580     AOna    G    A        0      0        2 
   7  chr7_17994580     ASom    G    A        0      0        2 
   7  chr7_17994580     HCab    G    A        1      2        2 
   7  chr7_17994580     HPrz    G    A        1      2        2 
   7  chr7_17994580     ZBoe    G    A        0      0        2 
   7  chr7_17994580     ZGre    G    A        0      0        2 
   7  chr7_17994580     ZHar    G    A        0      0        2 
   7  chr7_17994580   Sample    G    A        1      2        2 
   7  chr7_17998257     AAsi    C    G        0      0        2 
   7  chr7_17998257     AKia    C    G        0      0        2 
   7  chr7_17998257     AOna    C    G        0      0        2 
   7  chr7_17998257     ASom    C    G        0      0        2 
   7  chr7_17998257     HCab    C    G        0      0        2 
   7  chr7_17998257     HPrz    C    G        0      0        2 
   7  chr7_17998257     ZBoe    C    G        1      2        2 
   7  chr7_17998257     ZGre    C    G        0      0        2 
   7  chr7_17998257     ZHar    C    G        0      0        2 
   7  chr7_17998257   Sample    C    G        0      0        2 
   7  chr7_17998664     AAsi    G    A        0      0        2 
   7  chr7_17998664     AKia    G    A        0      0        2 
   7  chr7_17998664     AOna    G    A        0      0        2 
   7  chr7_17998664     ASom    G    A        0      0        2 
   7  chr7_17998664     HCab    G    A        1      2        2 
   7  chr7_17998664     HPrz    G    A        1      2        2 
   7  chr7_17998664     ZBoe    G    A        0      0        2 
   7  chr7_17998664     ZGre    G    A        0      0        2 
   7  chr7_17998664     ZHar    G    A        0      0        2 
   7  chr7_17998664   Sample    G    A        1      2        2 
   7  chr7_17999141     AAsi    A    C        0      0        2 
   7  chr7_17999141     AKia    A    C        0      0        2 
   7  chr7_17999141     AOna    A    C        0      0        2 
   7  chr7_17999141     ASom    A    C        0      0        2 
   7  chr7_17999141     HCab    A    C      0.5      1        2 
   7  chr7_17999141     HPrz    A    C      0.5      1        2 
   7  chr7_17999141     ZBoe    A    C        0      0        2 
   7  chr7_17999141     ZGre    A    C        0      0        2 
   7  chr7_17999141     ZHar    A    C        0      0        2 
   7  chr7_17999141   Sample    A    C        0      0        2 
   7  chr7_18005804     AAsi    T    C        0      0        2 
   7  chr7_18005804     AKia    T    C        0      0        2 
   7  chr7_18005804     AOna    T    C        1      2        2 
   7  chr7_18005804     ASom    T    C        0      0        2 
   7  chr7_18005804     HCab    T    C        1      2        2 
   7  chr7_18005804     HPrz    T    C        1      2        2 
   7  chr7_18005804     ZBoe    T    C        0      0        2 
   7  chr7_18005804     ZGre    T    C        0      0        2 
   7  chr7_18005804     ZHar    T    C        0      0        2 
   7  chr7_18005804   Sample    T    C        1      2        2 
   7  chr7_18006236     AAsi    T    A        0      0        2 
   7  chr7_18006236     AKia    T    A        1      2        2 
   7  chr7_18006236     AOna    T    A        0      0        2 
   7  chr7_18006236     ASom    T    A        0      0        2 
   7  chr7_18006236     HCab    T    A        0      0        2 
   7  chr7_18006236     HPrz    T    A        0      0        2 
   7  chr7_18006236     ZBoe    T    A        0      0        2 
   7  chr7_18006236     ZGre    T    A        0      0        2 
   7  chr7_18006236     ZHar    T    A        0      0        2 
   7  chr7_18006236   Sample    T    A        0      0        2 
   7  chr7_18011596     AAsi    C    T        0      0        2 
   7  chr7_18011596     AKia    C    T        0      0        2 
   7  chr7_18011596     AOna    C    T        0      0        2 
   7  chr7_18011596     ASom    C    T        0      0        2 
   7  chr7_18011596     HCab    C    T        1      2        2 
   7  chr7_18011596     HPrz    C    T        1      2        2 
   7  chr7_18011596     ZBoe    C    T        0      0        2 
   7  chr7_18011596     ZGre    C    T        0      0        2 
   7  chr7_18011596     ZHar    C    T        0      0        2 
   7  chr7_18011596   Sample    C    T        1      2        2 
   7  chr7_18019669     AAsi    A    G        0      0        2 
   7  chr7_18019669     AKia    A    G        0      0        2 
   7  chr7_18019669     AOna    A    G        1      2        2 
   7  chr7_18019669     ASom    A    G        0      0        2 
   7  chr7_18019669     HCab    A    G        0      0        2 
   7  chr7_18019669     HPrz    A    G        0      0        2 
   7  chr7_18019669     ZBoe    A    G        0      0        2 
   7  chr7_18019669     ZGre    A    G        0      0        2 
   7  chr7_18019669     ZHar    A    G        0      0        2 
   7  chr7_18019669   Sample    A    G        0      0        2 
   7  chr7_18021105     AAsi    C    T        0      0        2 
   7  chr7_18021105     AKia    C    T        0      0        2 
   7  chr7_18021105     AOna    C    T        0      0        2 
   7  chr7_18021105     ASom    C    T        0      0        2 
   7  chr7_18021105     HCab    C    T        0      0        2 
   7  chr7_18021105     HPrz    C    T        0      0        2 
   7  chr7_18021105     ZBoe    C    T        0      0        2 
   7  chr7_18021105     ZGre    C    T        0      0        2 
   7  chr7_18021105     ZHar    C    T        1      2        2 
   7  chr7_18021105   Sample    C    T        0      0        2 
   7  chr7_18023167     AAsi    T    C        0      0        2 
   7  chr7_18023167     AKia    T    C        1      2        2 
   7  chr7_18023167     AOna    T    C        0      0        2 
   7  chr7_18023167     ASom    T    C        0      0        2 
   7  chr7_18023167     HCab    T    C        0      0        2 
   7  chr7_18023167     HPrz    T    C        0      0        2 
   7  chr7_18023167     ZBoe    T    C        0      0        2 
   7  chr7_18023167     ZGre    T    C        0      0        2 
   7  chr7_18023167     ZHar    T    C        0      0        2 
   7  chr7_18023167   Sample    T    C        0      0        2 
   7  chr7_18024138     AAsi    T    C        0      0        2 
   7  chr7_18024138     AKia    T    C        0      0        2 
   7  chr7_18024138     AOna    T    C        0      0        2 
   7  chr7_18024138     ASom    T    C        0      0        2 
   7  chr7_18024138     HCab    T    C        0      0        2 
   7  chr7_18024138     HPrz    T    C        0      0        2 
   7  chr7_18024138     ZBoe    T    C        0      0        2 
   7  chr7_18024138     ZGre    T    C        0      0        2 
   7  chr7_18024138     ZHar    T    C      0.5      1        2 
   7  chr7_18024138   Sample    T    C        0      0        2 
   7  chr7_18026787     AAsi    A    G        0      0        2 
   7  chr7_18026787     AKia    A    G        0      0        2 
   7  chr7_18026787     AOna    A    G        0      0        2 
   7  chr7_18026787     ASom    A    G      0.5      1        2 
   7  chr7_18026787     HCab    A    G        0      0        2 
   7  chr7_18026787     HPrz    A    G        0      0        2 
   7  chr7_18026787     ZBoe    A    G        0      0        2 
   7  chr7_18026787     ZGre    A    G        0      0        2 
   7  chr7_18026787     ZHar    A    G        0      0        2 
   7  chr7_18026787   Sample    A    G        0      0        2 
   7  chr7_18027069     AAsi    G    C        0      0        2 
   7  chr7_18027069     AKia    G    C        0      0        2 
   7  chr7_18027069     AOna    G    C        0      0        2 
   7  chr7_18027069     ASom    G    C        0      0        2 
   7  chr7_18027069     HCab    G    C        1      2        2 
   7  chr7_18027069     HPrz    G    C        1      2        2 
   7  chr7_18027069     ZBoe    G    C        0      0        2 
   7  chr7_18027069     ZGre    G    C        0      0        2 
   7  chr7_18027069     ZHar    G    C        0      0        2 
   7  chr7_18027069   Sample    G    C        1      2        2 
   7  chr7_18032009     AAsi    C    T        0      0        2 
   7  chr7_18032009     AKia    C    T        0      0        2 
   7  chr7_18032009     AOna    C    T        0      0        2 
   7  chr7_18032009     ASom    C    T        0      0        2 
   7  chr7_18032009     HCab    C    T        1      2        2 
   7  chr7_18032009     HPrz    C    T        1      2        2 
   7  chr7_18032009     ZBoe    C    T        0      0        2 
   7  chr7_18032009     ZGre    C    T        0      0        2 
   7  chr7_18032009     ZHar    C    T        0      0        2 
   7  chr7_18032009   Sample    C    T        1      2        2 
   7  chr7_18033356     AAsi    A    G        0      0        2 
   7  chr7_18033356     AKia    A    G        0      0        2 
   7  chr7_18033356     AOna    A    G        0      0        2 
   7  chr7_18033356     ASom    A    G        0      0        2 
   7  chr7_18033356     HCab    A    G        0      0        2 
   7  chr7_18033356     HPrz    A    G        0      0        2 
   7  chr7_18033356     ZBoe    A    G      0.5      1        2 
   7  chr7_18033356     ZGre    A    G        0      0        2 
   7  chr7_18033356     ZHar    A    G        0      0        2 
   7  chr7_18033356   Sample    A    G        0      0        2 
   7  chr7_18033430     AAsi    A    G        0      0        2 
   7  chr7_18033430     AKia    A    G        0      0        2 
   7  chr7_18033430     AOna    A    G        0      0        2 
   7  chr7_18033430     ASom    A    G        0      0        2 
   7  chr7_18033430     HCab    A    G        1      2        2 
   7  chr7_18033430     HPrz    A    G        1      2        2 
   7  chr7_18033430     ZBoe    A    G        0      0        2 
   7  chr7_18033430     ZGre    A    G        0      0        2 
   7  chr7_18033430     ZHar    A    G        0      0        2 
   7  chr7_18033430   Sample    A    G        1      2        2 
   7  chr7_18033517     AAsi    G    A        0      0        2 
   7  chr7_18033517     AKia    G    A        1      2        2 
   7  chr7_18033517     AOna    G    A        0      0        2 
   7  chr7_18033517     ASom    G    A        0      0        2 
   7  chr7_18033517     HCab    G    A        0      0        2 
   7  chr7_18033517     HPrz    G    A        0      0        2 
   7  chr7_18033517     ZBoe    G    A        0      0        2 
   7  chr7_18033517     ZGre    G    A        0      0        2 
   7  chr7_18033517     ZHar    G    A        0      0        2 
   7  chr7_18033517   Sample    G    A        0      0        2 
   7  chr7_18034799     AAsi    A    G        0      0        2 
   7  chr7_18034799     AKia    A    G        0      0        2 
   7  chr7_18034799     AOna    A    G        1      2        2 
   7  chr7_18034799     ASom    A    G        0      0        2 
   7  chr7_18034799     HCab    A    G        0      0        2 
   7  chr7_18034799     HPrz    A    G        0      0        2 
   7  chr7_18034799     ZBoe    A    G        0      0        2 
   7  chr7_18034799     ZGre    A    G        0      0        2 
   7  chr7_18034799     ZHar    A    G        0      0        2 
   7  chr7_18034799   Sample    A    G        0      0        2 
   7  chr7_18038473     AAsi    A    C        1      2        2 
   7  chr7_18038473     AKia    A    C        0      0        2 
   7  chr7_18038473     AOna    A    C        0      0        2 
   7  chr7_18038473     ASom    A    C        1      2        2 
   7  chr7_18038473     HCab    A    C        0      0        2 
   7  chr7_18038473     HPrz    A    C        0      0        2 
   7  chr7_18038473     ZBoe    A    C        0      0        2 
   7  chr7_18038473     ZGre    A    C        0      0        2 
   7  chr7_18038473     ZHar    A    C        0      0        2 
   7  chr7_18038473   Sample    A    C        0      0        2 
   7  chr7_18039259     AAsi    G    A        0      0        2 
   7  chr7_18039259     AKia    G    A        0      0        2 
   7  chr7_18039259     AOna    G    A        0      0        2 
   7  chr7_18039259     ASom    G    A        0      0        2 
   7  chr7_18039259     HCab    G    A        0      0        2 
   7  chr7_18039259     HPrz    G    A        0      0        2 
   7  chr7_18039259     ZBoe    G    A      0.5      1        2 
   7  chr7_18039259     ZGre    G    A        0      0        2 
   7  chr7_18039259     ZHar    G    A        0      0        2 
   7  chr7_18039259   Sample    G    A        0      0        2 
   7  chr7_18052206     AAsi    T    C        0      0        2 
   7  chr7_18052206     AKia    T    C        0      0        2 
   7  chr7_18052206     AOna    T    C        1      2        2 
   7  chr7_18052206     ASom    T    C        0      0        2 
   7  chr7_18052206     HCab    T    C        0      0        2 
   7  chr7_18052206     HPrz    T    C        0      0        2 
   7  chr7_18052206     ZBoe    T    C        0      0        2 
   7  chr7_18052206     ZGre    T    C        0      0        2 
   7  chr7_18052206     ZHar    T    C        0      0        2 
   7  chr7_18052206   Sample    T    C        0      0        2 
   7  chr7_18052996     AAsi    G    T        0      0        2 
   7  chr7_18052996     AKia    G    T        1      2        2 
   7  chr7_18052996     AOna    G    T        0      0        2 
   7  chr7_18052996     ASom    G    T        0      0        2 
   7  chr7_18052996     HCab    G    T        0      0        2 
   7  chr7_18052996     HPrz    G    T        0      0        2 
   7  chr7_18052996     ZBoe    G    T        0      0        2 
   7  chr7_18052996     ZGre    G    T        0      0        2 
   7  chr7_18052996     ZHar    G    T        0      0        2 
   7  chr7_18052996   Sample    G    T        0      0        2 
   7  chr7_18060055     AAsi    A    C        0      0        2 
   7  chr7_18060055     AKia    A    C        0      0        2 
   7  chr7_18060055     AOna    A    C        1      2        2 
   7  chr7_18060055     ASom    A    C        0      0        2 
   7  chr7_18060055     HCab    A    C        0      0        2 
   7  chr7_18060055     HPrz    A    C        0      0        2 
   7  chr7_18060055     ZBoe    A    C        0      0        2 
   7  chr7_18060055     ZGre    A    C        0      0        2 
   7  chr7_18060055     ZHar    A    C        0      0        2 
   7  chr7_18060055   Sample    A    C        0      0        2 
   7  chr7_18063440     AAsi    A    G        0      0        2 
   7  chr7_18063440     AKia    A    G        0      0        2 
   7  chr7_18063440     AOna    A    G        0      0        2 
   7  chr7_18063440     ASom    A    G      0.5      1        2 
   7  chr7_18063440     HCab    A    G        0      0        2 
   7  chr7_18063440     HPrz    A    G        0      0        2 
   7  chr7_18063440     ZBoe    A    G        0      0        2 
   7  chr7_18063440     ZGre    A    G        0      0        2 
   7  chr7_18063440     ZHar    A    G        0      0        2 
   7  chr7_18063440   Sample    A    G        0      0        2 
   7  chr7_18065514     AAsi    C    G        0      0        2 
   7  chr7_18065514     AKia    C    G        0      0        2 
   7  chr7_18065514     AOna    C    G        0      0        2 
   7  chr7_18065514     ASom    C    G        0      0        2 
   7  chr7_18065514     HCab    C    G        0      0        2 
   7  chr7_18065514     HPrz    C    G        0      0        2 
   7  chr7_18065514     ZBoe    C    G        0      0        2 
   7  chr7_18065514     ZGre    C    G        1      2        2 
   7  chr7_18065514     ZHar    C    G        0      0        2 
   7  chr7_18065514   Sample    C    G        0      0        2 
   7  chr7_18065594     AAsi    G    C        0      0        2 
   7  chr7_18065594     AKia    G    C        0      0        2 
   7  chr7_18065594     AOna    G    C        0      0        2 
   7  chr7_18065594     ASom    G    C        0      0        2 
   7  chr7_18065594     HCab    G    C        1      2        2 
   7  chr7_18065594     HPrz    G    C        1      2        2 
   7  chr7_18065594     ZBoe    G    C        0      0        2 
   7  chr7_18065594     ZGre    G    C        0      0        2 
   7  chr7_18065594     ZHar    G    C        0      0        2 
   7  chr7_18065594   Sample    G    C        1      2        2 
   7  chr7_18067148     AAsi    G    A        0      0        2 
   7  chr7_18067148     AKia    G    A        0      0        2 
   7  chr7_18067148     AOna    G    A        0      0        2 
   7  chr7_18067148     ASom    G    A        0      0        2 
   7  chr7_18067148     HCab    G    A        0      0        2 
   7  chr7_18067148     HPrz    G    A        0      0        2 
   7  chr7_18067148     ZBoe    G    A        0      0        2 
   7  chr7_18067148     ZGre    G    A        0      0        2 
   7  chr7_18067148     ZHar    G    A        1      2        2 
   7  chr7_18067148   Sample    G    A        0      0        2 
   7  chr7_18074167     AAsi    C    T        0      0        2 
   7  chr7_18074167     AKia    C    T        0      0        2 
   7  chr7_18074167     AOna    C    T        0      0        2 
   7  chr7_18074167     ASom    C    T        0      0        2 
   7  chr7_18074167     HCab    C    T        1      2        2 
   7  chr7_18074167     HPrz    C    T        1      2        2 
   7  chr7_18074167     ZBoe    C    T        0      0        2 
   7  chr7_18074167     ZGre    C    T        0      0        2 
   7  chr7_18074167     ZHar    C    T        0      0        2 
   7  chr7_18074167   Sample    C    T        1      2        2 
   7  chr7_18076467     AAsi    A    G        0      0        2 
   7  chr7_18076467     AKia    A    G        0      0        2 
   7  chr7_18076467     AOna    A    G        0      0        2 
   7  chr7_18076467     ASom    A    G        0      0        2 
   7  chr7_18076467     HCab    A    G        0      0        2 
   7  chr7_18076467     HPrz    A    G        0      0        2 
   7  chr7_18076467     ZBoe    A    G        0      0        2 
   7  chr7_18076467     ZGre    A    G        0      0        2 
   7  chr7_18076467     ZHar    A    G      0.5      1        2 
   7  chr7_18076467   Sample    A    G        0      0        2 
   7  chr7_18080836     AAsi    A    T        0      0        2 
   7  chr7_18080836     AKia    A    T        0      0        2 
   7  chr7_18080836     AOna    A    T        0      0        2 
   7  chr7_18080836     ASom    A    T        0      0        2 
   7  chr7_18080836     HCab    A    T        0      0        2 
   7  chr7_18080836     HPrz    A    T        0      0        2 
   7  chr7_18080836     ZBoe    A    T      0.5      1        2 
   7  chr7_18080836     ZGre    A    T        0      0        2 
   7  chr7_18080836     ZHar    A    T        0      0        2 
   7  chr7_18080836   Sample    A    T        0      0        2 
   7  chr7_18082939     AAsi    A    G        0      0        2 
   7  chr7_18082939     AKia    A    G        0      0        2 
   7  chr7_18082939     AOna    A    G        0      0        2 
   7  chr7_18082939     ASom    A    G        0      0        2 
   7  chr7_18082939     HCab    A    G        0      0        2 
   7  chr7_18082939     HPrz    A    G        0      0        2 
   7  chr7_18082939     ZBoe    A    G        0      0        2 
   7  chr7_18082939     ZGre    A    G      0.5      1        2 
   7  chr7_18082939     ZHar    A    G        0      0        2 
   7  chr7_18082939   Sample    A    G        0      0        2 
   7  chr7_18089849     AAsi    C    A        0      0        2 
   7  chr7_18089849     AKia    C    A        0      0        2 
   7  chr7_18089849     AOna    C    A        0      0        2 
   7  chr7_18089849     ASom    C    A        0      0        2 
   7  chr7_18089849     HCab    C    A        0      0        2 
   7  chr7_18089849     HPrz    C    A        0      0        2 
   7  chr7_18089849     ZBoe    C    A        0      0        2 
   7  chr7_18089849     ZGre    C    A        1      2        2 
   7  chr7_18089849     ZHar    C    A        0      0        2 
   7  chr7_18089849   Sample    C    A        0      0        2 
   7  chr7_18099517     AAsi    G    A        0      0        2 
   7  chr7_18099517     AKia    G    A        0      0        2 
   7  chr7_18099517     AOna    G    A        0      0        2 
   7  chr7_18099517     ASom    G    A        0      0        2 
   7  chr7_18099517     HCab    G    A        0      0        2 
   7  chr7_18099517     HPrz    G    A        0      0        2 
   7  chr7_18099517     ZBoe    G    A        0      0        2 
   7  chr7_18099517     ZGre    G    A        1      2        2 
   7  chr7_18099517     ZHar    G    A        0      0        2 
   7  chr7_18099517   Sample    G    A        0      0        2 
   7  chr7_18101965     AAsi    C    T        0      0        2 
   7  chr7_18101965     AKia    C    T        0      0        2 
   7  chr7_18101965     AOna    C    T        0      0        2 
   7  chr7_18101965     ASom    C    T        0      0        2 
   7  chr7_18101965     HCab    C    T        1      2        2 
   7  chr7_18101965     HPrz    C    T        1      2        2 
   7  chr7_18101965     ZBoe    C    T        0      0        2 
   7  chr7_18101965     ZGre    C    T        0      0        2 
   7  chr7_18101965     ZHar    C    T        0      0        2 
   7  chr7_18101965   Sample    C    T        1      2        2 
   7  chr7_18104670     AAsi    A    T        0      0        2 
   7  chr7_18104670     AKia    A    T        0      0        2 
   7  chr7_18104670     AOna    A    T        0      0        2 
   7  chr7_18104670     ASom    A    T        0      0        2 
   7  chr7_18104670     HCab    A    T        1      2        2 
   7  chr7_18104670     HPrz    A    T        1      2        2 
   7  chr7_18104670     ZBoe    A    T        0      0        2 
   7  chr7_18104670     ZGre    A    T        0      0        2 
   7  chr7_18104670     ZHar    A    T        0      0        2 
   7  chr7_18104670   Sample    A    T        1      2        2 
   7  chr7_18107194     AAsi    T    C        0      0        2 
   7  chr7_18107194     AKia    T    C        0      0        2 
   7  chr7_18107194     AOna    T    C        1      2        2 
   7  chr7_18107194     ASom    T    C        0      0        2 
   7  chr7_18107194     HCab    T    C        0      0        2 
   7  chr7_18107194     HPrz    T    C        0      0        2 
   7  chr7_18107194     ZBoe    T    C        0      0        2 
   7  chr7_18107194     ZGre    T    C        0      0        2 
   7  chr7_18107194     ZHar    T    C        0      0        2 
   7  chr7_18107194   Sample    T    C        0      0        2 
   7  chr7_18107527     AAsi    T    C        0      0        2 
   7  chr7_18107527     AKia    T    C        0      0        2 
   7  chr7_18107527     AOna    T    C        0      0        2 
   7  chr7_18107527     ASom    T    C        0      0        2 
   7  chr7_18107527     HCab    T    C        0      0        2 
   7  chr7_18107527     HPrz    T    C        0      0        2 
   7  chr7_18107527     ZBoe    T    C        0      0        2 
   7  chr7_18107527     ZGre    T    C        1      2        2 
   7  chr7_18107527     ZHar    T    C        0      0        2 
   7  chr7_18107527   Sample    T    C        0      0        2 
   7  chr7_18107939     AAsi    T    C        0      0        2 
   7  chr7_18107939     AKia    T    C        0      0        2 
   7  chr7_18107939     AOna    T    C        0      0        2 
   7  chr7_18107939     ASom    T    C        0      0        2 
   7  chr7_18107939     HCab    T    C        1      2        2 
   7  chr7_18107939     HPrz    T    C        1      2        2 
   7  chr7_18107939     ZBoe    T    C        0      0        2 
   7  chr7_18107939     ZGre    T    C        0      0        2 
   7  chr7_18107939     ZHar    T    C        0      0        2 
   7  chr7_18107939   Sample    T    C        1      2        2 
   7  chr7_18108017     AAsi    G    A        0      0        2 
   7  chr7_18108017     AKia    G    A        0      0        2 
   7  chr7_18108017     AOna    G    A        0      0        2 
   7  chr7_18108017     ASom    G    A        0      0        2 
   7  chr7_18108017     HCab    G    A        1      2        2 
   7  chr7_18108017     HPrz    G    A        1      2        2 
   7  chr7_18108017     ZBoe    G    A        0      0        2 
   7  chr7_18108017     ZGre    G    A        0      0        2 
   7  chr7_18108017     ZHar    G    A        0      0        2 
   7  chr7_18108017   Sample    G    A        1      2        2 
   7  chr7_18110348     AAsi    T    C        0      0        2 
   7  chr7_18110348     AKia    T    C        0      0        2 
   7  chr7_18110348     AOna    T    C        0      0        2 
   7  chr7_18110348     ASom    T    C        0      0        2 
   7  chr7_18110348     HCab    T    C        1      2        2 
   7  chr7_18110348     HPrz    T    C        1      2        2 
   7  chr7_18110348     ZBoe    T    C        0      0        2 
   7  chr7_18110348     ZGre    T    C        0      0        2 
   7  chr7_18110348     ZHar    T    C        0      0        2 
   7  chr7_18110348   Sample    T    C        0      0        2 
   7  chr7_18123868     AAsi    C    T        0      0        2 
   7  chr7_18123868     AKia    C    T        0      0        2 
   7  chr7_18123868     AOna    C    T        1      2        2 
   7  chr7_18123868     ASom    C    T        0      0        2 
   7  chr7_18123868     HCab    C    T        0      0        2 
   7  chr7_18123868     HPrz    C    T        0      0        2 
   7  chr7_18123868     ZBoe    C    T        0      0        2 
   7  chr7_18123868     ZGre    C    T        0      0        2 
   7  chr7_18123868     ZHar    C    T        0      0        2 
   7  chr7_18123868   Sample    C    T        0      0        2 
   7  chr7_18125749     AAsi    T    A        0      0        2 
   7  chr7_18125749     AKia    T    A        0      0        2 
   7  chr7_18125749     AOna    T    A        0      0        2 
   7  chr7_18125749     ASom    T    A        0      0        2 
   7  chr7_18125749     HCab    T    A        1      2        2 
   7  chr7_18125749     HPrz    T    A        1      2        2 
   7  chr7_18125749     ZBoe    T    A        0      0        2 
   7  chr7_18125749     ZGre    T    A        0      0        2 
   7  chr7_18125749     ZHar    T    A        0      0        2 
   7  chr7_18125749   Sample    T    A        1      2        2 
   7  chr7_18126904     AAsi    T    C        0      0        2 
   7  chr7_18126904     AKia    T    C        0      0        2 
   7  chr7_18126904     AOna    T    C        0      0        2 
   7  chr7_18126904     ASom    T    C        0      0        2 
   7  chr7_18126904     HCab    T    C        1      2        2 
   7  chr7_18126904     HPrz    T    C        1      2        2 
   7  chr7_18126904     ZBoe    T    C        0      0        2 
   7  chr7_18126904     ZGre    T    C        0      0        2 
   7  chr7_18126904     ZHar    T    C        0      0        2 
   7  chr7_18126904   Sample    T    C        1      2        2 
   7  chr7_18127450     AAsi    G    T        0      0        2 
   7  chr7_18127450     AKia    G    T        1      2        2 
   7  chr7_18127450     AOna    G    T        1      2        2 
   7  chr7_18127450     ASom    G    T        0      0        2 
   7  chr7_18127450     HCab    G    T        0      0        2 
   7  chr7_18127450     HPrz    G    T        0      0        2 
   7  chr7_18127450     ZBoe    G    T        0      0        2 
   7  chr7_18127450     ZGre    G    T        0      0        2 
   7  chr7_18127450     ZHar    G    T        0      0        2 
   7  chr7_18127450   Sample    G    T        0      0        2 
   7  chr7_18131263     AAsi    C    T        0      0        2 
   7  chr7_18131263     AKia    C    T        0      0        2 
   7  chr7_18131263     AOna    C    T        0      0        2 
   7  chr7_18131263     ASom    C    T        0      0        2 
   7  chr7_18131263     HCab    C    T        0      0        2 
   7  chr7_18131263     HPrz    C    T        0      0        2 
   7  chr7_18131263     ZBoe    C    T      0.5      1        2 
   7  chr7_18131263     ZGre    C    T        0      0        2 
   7  chr7_18131263     ZHar    C    T        0      0        2 
   7  chr7_18131263   Sample    C    T        0      0        2 
   7  chr7_18132362     AAsi    A    G        0      0        2 
   7  chr7_18132362     AKia    A    G      0.5      1        2 
   7  chr7_18132362     AOna    A    G        0      0        2 
   7  chr7_18132362     ASom    A    G        0      0        2 
   7  chr7_18132362     HCab    A    G        0      0        2 
   7  chr7_18132362     HPrz    A    G        0      0        2 
   7  chr7_18132362     ZBoe    A    G        0      0        2 
   7  chr7_18132362     ZGre    A    G        0      0        2 
   7  chr7_18132362     ZHar    A    G        0      0        2 
   7  chr7_18132362   Sample    A    G        0      0        2 
   7  chr7_18134206     AAsi    C    T        0      0        2 
   7  chr7_18134206     AKia    C    T        1      2        2 
   7  chr7_18134206     AOna    C    T        0      0        2 
   7  chr7_18134206     ASom    C    T        0      0        2 
   7  chr7_18134206     HCab    C    T        0      0        2 
   7  chr7_18134206     HPrz    C    T        0      0        2 
   7  chr7_18134206     ZBoe    C    T        0      0        2 
   7  chr7_18134206     ZGre    C    T        0      0        2 
   7  chr7_18134206     ZHar    C    T        0      0        2 
   7  chr7_18134206   Sample    C    T        0      0        2 
   7  chr7_18145436     AAsi    A    G        0      0        2 
   7  chr7_18145436     AKia    A    G        0      0        2 
   7  chr7_18145436     AOna    A    G        0      0        2 
   7  chr7_18145436     ASom    A    G      0.5      1        2 
   7  chr7_18145436     HCab    A    G        0      0        2 
   7  chr7_18145436     HPrz    A    G        0      0        2 
   7  chr7_18145436     ZBoe    A    G        0      0        2 
   7  chr7_18145436     ZGre    A    G        0      0        2 
   7  chr7_18145436     ZHar    A    G        0      0        2 
   7  chr7_18145436   Sample    A    G        0      0        2 
   7  chr7_18150609     AAsi    T    G        0      0        2 
   7  chr7_18150609     AKia    T    G        0      0        2 
   7  chr7_18150609     AOna    T    G        0      0        2 
   7  chr7_18150609     ASom    T    G        0      0        2 
   7  chr7_18150609     HCab    T    G        0      0        2 
   7  chr7_18150609     HPrz    T    G        0      0        2 
   7  chr7_18150609     ZBoe    T    G        0      0        2 
   7  chr7_18150609     ZGre    T    G        1      2        2 
   7  chr7_18150609     ZHar    T    G        0      0        2 
   7  chr7_18150609   Sample    T    G        0      0        2 
   7  chr7_18152005     AAsi    C    T        0      0        2 
   7  chr7_18152005     AKia    C    T        0      0        2 
   7  chr7_18152005     AOna    C    T        0      0        2 
   7  chr7_18152005     ASom    C    T        0      0        2 
   7  chr7_18152005     HCab    C    T      0.5      1        2 
   7  chr7_18152005     HPrz    C    T      0.5      1        2 
   7  chr7_18152005     ZBoe    C    T        0      0        2 
   7  chr7_18152005     ZGre    C    T        0      0        2 
   7  chr7_18152005     ZHar    C    T        0      0        2 
   7  chr7_18152005   Sample    C    T        0      0        2 
   7  chr7_18152873     AAsi    C    T        0      0        2 
   7  chr7_18152873     AKia    C    T        1      2        2 
   7  chr7_18152873     AOna    C    T        0      0        2 
   7  chr7_18152873     ASom    C    T        0      0        2 
   7  chr7_18152873     HCab    C    T        0      0        2 
   7  chr7_18152873     HPrz    C    T        0      0        2 
   7  chr7_18152873     ZBoe    C    T        0      0        2 
   7  chr7_18152873     ZGre    C    T        0      0        2 
   7  chr7_18152873     ZHar    C    T        0      0        2 
   7  chr7_18152873   Sample    C    T        0      0        2 
   7  chr7_18153346     AAsi    G    A        0      0        2 
   7  chr7_18153346     AKia    G    A        0      0        2 
   7  chr7_18153346     AOna    G    A        0      0        2 
   7  chr7_18153346     ASom    G    A        0      0        2 
   7  chr7_18153346     HCab    G    A        1      2        2 
   7  chr7_18153346     HPrz    G    A        1      2        2 
   7  chr7_18153346     ZBoe    G    A        0      0        2 
   7  chr7_18153346     ZGre    G    A        0      0        2 
   7  chr7_18153346     ZHar    G    A        0      0        2 
   7  chr7_18153346   Sample    G    A        1      2        2 
   7  chr7_18160888     AAsi    T    C        0      0        2 
   7  chr7_18160888     AKia    T    C        0      0        2 
   7  chr7_18160888     AOna    T    C        0      0        2 
   7  chr7_18160888     ASom    T    C        0      0        2 
   7  chr7_18160888     HCab    T    C      0.5      1        2 
   7  chr7_18160888     HPrz    T    C        0      0        2 
   7  chr7_18160888     ZBoe    T    C        0      0        2 
   7  chr7_18160888     ZGre    T    C        0      0        2 
   7  chr7_18160888     ZHar    T    C        0      0        2 
   7  chr7_18160888   Sample    T    C        0      0        2 
   7  chr7_18161880     AAsi    G    A        0      0        2 
   7  chr7_18161880     AKia    G    A        0      0        2 
   7  chr7_18161880     AOna    G    A        0      0        2 
   7  chr7_18161880     ASom    G    A        0      0        2 
   7  chr7_18161880     HCab    G    A      0.5      1        2 
   7  chr7_18161880     HPrz    G    A        0      0        2 
   7  chr7_18161880     ZBoe    G    A        0      0        2 
   7  chr7_18161880     ZGre    G    A        0      0        2 
   7  chr7_18161880     ZHar    G    A        0      0        2 
   7  chr7_18161880   Sample    G    A        0      0        2 
   7  chr7_18177590     AAsi    A    G        0      0        2 
   7  chr7_18177590     AKia    A    G        0      0        2 
   7  chr7_18177590     AOna    A    G        0      0        2 
   7  chr7_18177590     ASom    A    G        0      0        2 
   7  chr7_18177590     HCab    A    G        0      0        2 
   7  chr7_18177590     HPrz    A    G        0      0        2 
   7  chr7_18177590     ZBoe    A    G        1      2        2 
   7  chr7_18177590     ZGre    A    G        0      0        2 
   7  chr7_18177590     ZHar    A    G        0      0        2 
   7  chr7_18177590   Sample    A    G        0      0        2 
   7  chr7_18192582     AAsi    C    A        0      0        2 
   7  chr7_18192582     AKia    C    A        0      0        2 
   7  chr7_18192582     AOna    C    A        0      0        2 
   7  chr7_18192582     ASom    C    A        0      0        2 
   7  chr7_18192582     HCab    C    A        0      0        2 
   7  chr7_18192582     HPrz    C    A        0      0        2 
   7  chr7_18192582     ZBoe    C    A      0.5      1        2 
   7  chr7_18192582     ZGre    C    A        0      0        2 
   7  chr7_18192582     ZHar    C    A        0      0        2 
   7  chr7_18192582   Sample    C    A        0      0        2 
   7  chr7_18195127     AAsi    A    C        0      0        2 
   7  chr7_18195127     AKia    A    C        0      0        2 
   7  chr7_18195127     AOna    A    C        0      0        2 
   7  chr7_18195127     ASom    A    C        0      0        2 
   7  chr7_18195127     HCab    A    C        0      0        2 
   7  chr7_18195127     HPrz    A    C        0      0        2 
   7  chr7_18195127     ZBoe    A    C        0      0        2 
   7  chr7_18195127     ZGre    A    C        1      2        2 
   7  chr7_18195127     ZHar    A    C        0      0        2 
   7  chr7_18195127   Sample    A    C        0      0        2 
   7  chr7_18198540     AAsi    G    A        1      2        2 
   7  chr7_18198540     AKia    G    A        1      2        2 
   7  chr7_18198540     AOna    G    A        1      2        2 
   7  chr7_18198540     ASom    G    A        1      2        2 
   7  chr7_18198540     HCab    G    A        0      0        2 
   7  chr7_18198540     HPrz    G    A        0      0        2 
   7  chr7_18198540     ZBoe    G    A        0      0        2 
   7  chr7_18198540     ZGre    G    A        0      0        2 
   7  chr7_18198540     ZHar    G    A        0      0        2 
   7  chr7_18198540   Sample    G    A        0      0        2 
   7  chr7_18198705     AAsi    A    C        0      0        2 
   7  chr7_18198705     AKia    A    C        1      2        2 
   7  chr7_18198705     AOna    A    C        0      0        2 
   7  chr7_18198705     ASom    A    C        0      0        2 
   7  chr7_18198705     HCab    A    C        0      0        2 
   7  chr7_18198705     HPrz    A    C        0      0        2 
   7  chr7_18198705     ZBoe    A    C        0      0        2 
   7  chr7_18198705     ZGre    A    C        0      0        2 
   7  chr7_18198705     ZHar    A    C        0      0        2 
   7  chr7_18198705   Sample    A    C        0      0        2 
   7  chr7_18199351     AAsi    G    C        0      0        2 
   7  chr7_18199351     AKia    G    C        0      0        2 
   7  chr7_18199351     AOna    G    C        0      0        2 
   7  chr7_18199351     ASom    G    C        0      0        2 
   7  chr7_18199351     HCab    G    C        0      0        2 
   7  chr7_18199351     HPrz    G    C        0      0        2 
   7  chr7_18199351     ZBoe    G    C        0      0        2 
   7  chr7_18199351     ZGre    G    C        0      0        2 
   7  chr7_18199351     ZHar    G    C        1      2        2 
   7  chr7_18199351   Sample    G    C        0      0        2 
   7  chr7_18207559     AAsi    G    A        0      0        2 
   7  chr7_18207559     AKia    G    A        0      0        2 
   7  chr7_18207559     AOna    G    A        0      0        2 
   7  chr7_18207559     ASom    G    A        0      0        2 
   7  chr7_18207559     HCab    G    A        1      2        2 
   7  chr7_18207559     HPrz    G    A        1      2        2 
   7  chr7_18207559     ZBoe    G    A        0      0        2 
   7  chr7_18207559     ZGre    G    A        0      0        2 
   7  chr7_18207559     ZHar    G    A        0      0        2 
   7  chr7_18207559   Sample    G    A        1      2        2 
   7  chr7_18213568     AAsi    T    G        0      0        2 
   7  chr7_18213568     AKia    T    G        0      0        2 
   7  chr7_18213568     AOna    T    G        0      0        2 
   7  chr7_18213568     ASom    T    G        0      0        2 
   7  chr7_18213568     HCab    T    G        0      0        2 
   7  chr7_18213568     HPrz    T    G        0      0        2 
   7  chr7_18213568     ZBoe    T    G        0      0        2 
   7  chr7_18213568     ZGre    T    G        0      0        2 
   7  chr7_18213568     ZHar    T    G      0.5      1        2 
   7  chr7_18213568   Sample    T    G        0      0        2 
   7  chr7_18215013     AAsi    A    G        1      2        2 
   7  chr7_18215013     AKia    A    G        0      0        2 
   7  chr7_18215013     AOna    A    G        0      0        2 
   7  chr7_18215013     ASom    A    G        1      2        2 
   7  chr7_18215013     HCab    A    G        0      0        2 
   7  chr7_18215013     HPrz    A    G        0      0        2 
   7  chr7_18215013     ZBoe    A    G        0      0        2 
   7  chr7_18215013     ZGre    A    G        0      0        2 
   7  chr7_18215013     ZHar    A    G        0      0        2 
   7  chr7_18215013   Sample    A    G        0      0        2 
   7  chr7_18223501     AAsi    C    T        0      0        2 
   7  chr7_18223501     AKia    C    T        0      0        2 
   7  chr7_18223501     AOna    C    T        0      0        2 
   7  chr7_18223501     ASom    C    T        0      0        2 
   7  chr7_18223501     HCab    C    T        1      2        2 
   7  chr7_18223501     HPrz    C    T        1      2        2 
   7  chr7_18223501     ZBoe    C    T        0      0        2 
   7  chr7_18223501     ZGre    C    T        0      0        2 
   7  chr7_18223501     ZHar    C    T        0      0        2 
   7  chr7_18223501   Sample    C    T        1      2        2 
   7  chr7_18226850     AAsi    G    C        0      0        2 
   7  chr7_18226850     AKia    G    C        0      0        2 
   7  chr7_18226850     AOna    G    C        0      0        2 
   7  chr7_18226850     ASom    G    C        0      0        2 
   7  chr7_18226850     HCab    G    C        0      0        2 
   7  chr7_18226850     HPrz    G    C        0      0        2 
   7  chr7_18226850     ZBoe    G    C        0      0        2 
   7  chr7_18226850     ZGre    G    C        1      2        2 
   7  chr7_18226850     ZHar    G    C        0      0        2 
   7  chr7_18226850   Sample    G    C        0      0        2 
   7  chr7_18227388     AAsi    C    T        0      0        2 
   7  chr7_18227388     AKia    C    T        0      0        2 
   7  chr7_18227388     AOna    C    T        0      0        2 
   7  chr7_18227388     ASom    C    T        0      0        2 
   7  chr7_18227388     HCab    C    T        1      2        2 
   7  chr7_18227388     HPrz    C    T        1      2        2 
   7  chr7_18227388     ZBoe    C    T        0      0        2 
   7  chr7_18227388     ZGre    C    T        0      0        2 
   7  chr7_18227388     ZHar    C    T        0      0        2 
   7  chr7_18227388   Sample    C    T        1      2        2 
   7  chr7_18228137     AAsi    C    T        0      0        2 
   7  chr7_18228137     AKia    C    T        0      0        2 
   7  chr7_18228137     AOna    C    T        1      2        2 
   7  chr7_18228137     ASom    C    T        0      0        2 
   7  chr7_18228137     HCab    C    T        0      0        2 
   7  chr7_18228137     HPrz    C    T        0      0        2 
   7  chr7_18228137     ZBoe    C    T        0      0        2 
   7  chr7_18228137     ZGre    C    T        0      0        2 
   7  chr7_18228137     ZHar    C    T        0      0        2 
   7  chr7_18228137   Sample    C    T        0      0        2 
   7  chr7_18237219     AAsi    A    C        0      0        2 
   7  chr7_18237219     AKia    A    C        0      0        2 
   7  chr7_18237219     AOna    A    C        0      0        2 
   7  chr7_18237219     ASom    A    C        0      0        2 
   7  chr7_18237219     HCab    A    C        0      0        2 
   7  chr7_18237219     HPrz    A    C        0      0        2 
   7  chr7_18237219     ZBoe    A    C        0      0        2 
   7  chr7_18237219     ZGre    A    C      0.5      1        2 
   7  chr7_18237219     ZHar    A    C        0      0        2 
   7  chr7_18237219   Sample    A    C        0      0        2 
   7  chr7_18240317     AAsi    T    G        0      0        2 
   7  chr7_18240317     AKia    T    G        0      0        2 
   7  chr7_18240317     AOna    T    G        0      0        2 
   7  chr7_18240317     ASom    T    G        0      0        2 
   7  chr7_18240317     HCab    T    G        1      2        2 
   7  chr7_18240317     HPrz    T    G        1      2        2 
   7  chr7_18240317     ZBoe    T    G        0      0        2 
   7  chr7_18240317     ZGre    T    G        0      0        2 
   7  chr7_18240317     ZHar    T    G        0      0        2 
   7  chr7_18240317   Sample    T    G        1      2        2 
   7  chr7_18247303     AAsi    G    A        0      0        2 
   7  chr7_18247303     AKia    G    A        0      0        2 
   7  chr7_18247303     AOna    G    A        0      0        2 
   7  chr7_18247303     ASom    G    A        0      0        2 
   7  chr7_18247303     HCab    G    A        1      2        2 
   7  chr7_18247303     HPrz    G    A        1      2        2 
   7  chr7_18247303     ZBoe    G    A        0      0        2 
   7  chr7_18247303     ZGre    G    A        0      0        2 
   7  chr7_18247303     ZHar    G    A        0      0        2 
   7  chr7_18247303   Sample    G    A        1      2        2 
   7  chr7_18258266     AAsi    T    C        0      0        2 
   7  chr7_18258266     AKia    T    C        0      0        2 
   7  chr7_18258266     AOna    T    C        0      0        2 
   7  chr7_18258266     ASom    T    C        0      0        2 
   7  chr7_18258266     HCab    T    C        1      2        2 
   7  chr7_18258266     HPrz    T    C        1      2        2 
   7  chr7_18258266     ZBoe    T    C        0      0        2 
   7  chr7_18258266     ZGre    T    C        0      0        2 
   7  chr7_18258266     ZHar    T    C        0      0        2 
   7  chr7_18258266   Sample    T    C        1      2        2 
   7  chr7_18274749     AAsi    C    A        0      0        2 
   7  chr7_18274749     AKia    C    A        0      0        2 
   7  chr7_18274749     AOna    C    A        0      0        2 
   7  chr7_18274749     ASom    C    A        0      0        2 
   7  chr7_18274749     HCab    C    A        0      0        2 
   7  chr7_18274749     HPrz    C    A        0      0        2 
   7  chr7_18274749     ZBoe    C    A        0      0        2 
   7  chr7_18274749     ZGre    C    A        0      0        2 
   7  chr7_18274749     ZHar    C    A      0.5      1        2 
   7  chr7_18274749   Sample    C    A        0      0        2 
   7  chr7_18276518     AAsi    T    A        0      0        2 
   7  chr7_18276518     AKia    T    A        0      0        2 
   7  chr7_18276518     AOna    T    A        0      0        2 
   7  chr7_18276518     ASom    T    A      0.5      1        2 
   7  chr7_18276518     HCab    T    A        0      0        2 
   7  chr7_18276518     HPrz    T    A        0      0        2 
   7  chr7_18276518     ZBoe    T    A        0      0        2 
   7  chr7_18276518     ZGre    T    A        0      0        2 
   7  chr7_18276518     ZHar    T    A        0      0        2 
   7  chr7_18276518   Sample    T    A        0      0        2 
   7  chr7_18281632     AAsi    T    C        0      0        2 
   7  chr7_18281632     AKia    T    C      0.5      1        2 
   7  chr7_18281632     AOna    T    C        0      0        2 
   7  chr7_18281632     ASom    T    C        0      0        2 
   7  chr7_18281632     HCab    T    C        0      0        2 
   7  chr7_18281632     HPrz    T    C        0      0        2 
   7  chr7_18281632     ZBoe    T    C        0      0        2 
   7  chr7_18281632     ZGre    T    C        0      0        2 
   7  chr7_18281632     ZHar    T    C        0      0        2 
   7  chr7_18281632   Sample    T    C        0      0        2 
   7  chr7_18281651     AAsi    G    C        0      0        2 
   7  chr7_18281651     AKia    G    C        0      0        2 
   7  chr7_18281651     AOna    G    C        0      0        2 
   7  chr7_18281651     ASom    G    C        0      0        2 
   7  chr7_18281651     HCab    G    C        0      0        2 
   7  chr7_18281651     HPrz    G    C        0      0        2 
   7  chr7_18281651     ZBoe    G    C        0      0        2 
   7  chr7_18281651     ZGre    G    C      0.5      1        2 
   7  chr7_18281651     ZHar    G    C        0      0        2 
   7  chr7_18281651   Sample    G    C        0      0        2 
   7  chr7_18288179     AAsi    A    G        1      2        2 
   7  chr7_18288179     AKia    A    G        0      0        2 
   7  chr7_18288179     AOna    A    G        1      2        2 
   7  chr7_18288179     ASom    A    G        1      2        2 
   7  chr7_18288179     HCab    A    G        0      0        2 
   7  chr7_18288179     HPrz    A    G        0      0        2 
   7  chr7_18288179     ZBoe    A    G        0      0        2 
   7  chr7_18288179     ZGre    A    G        0      0        2 
   7  chr7_18288179     ZHar    A    G        1      2        2 
   7  chr7_18288179   Sample    A    G        0      0        2 
   7  chr7_18289390     AAsi    A    G        0      0        2 
   7  chr7_18289390     AKia    A    G        0      0        2 
   7  chr7_18289390     AOna    A    G        0      0        2 
   7  chr7_18289390     ASom    A    G        0      0        2 
   7  chr7_18289390     HCab    A    G        1      2        2 
   7  chr7_18289390     HPrz    A    G        1      2        2 
   7  chr7_18289390     ZBoe    A    G        0      0        2 
   7  chr7_18289390     ZGre    A    G        0      0        2 
   7  chr7_18289390     ZHar    A    G        0      0        2 
   7  chr7_18289390   Sample    A    G        1      2        2 
   7  chr7_18289448     AAsi    C    T        0      0        2 
   7  chr7_18289448     AKia    C    T        0      0        2 
   7  chr7_18289448     AOna    C    T        0      0        2 
   7  chr7_18289448     ASom    C    T        0      0        2 
   7  chr7_18289448     HCab    C    T        1      2        2 
   7  chr7_18289448     HPrz    C    T        1      2        2 
   7  chr7_18289448     ZBoe    C    T        0      0        2 
   7  chr7_18289448     ZGre    C    T        0      0        2 
   7  chr7_18289448     ZHar    C    T        0      0        2 
   7  chr7_18289448   Sample    C    T        1      2        2 
   7  chr7_18307574     AAsi    A    C        0      0        2 
   7  chr7_18307574     AKia    A    C        1      2        2 
   7  chr7_18307574     AOna    A    C        0      0        2 
   7  chr7_18307574     ASom    A    C        0      0        2 
   7  chr7_18307574     HCab    A    C        0      0        2 
   7  chr7_18307574     HPrz    A    C        0      0        2 
   7  chr7_18307574     ZBoe    A    C        0      0        2 
   7  chr7_18307574     ZGre    A    C        0      0        2 
   7  chr7_18307574     ZHar    A    C        0      0        2 
   7  chr7_18307574   Sample    A    C        0      0        2 
   7  chr7_18309344     AAsi    T    C        0      0        2 
   7  chr7_18309344     AKia    T    C        0      0        2 
   7  chr7_18309344     AOna    T    C        0      0        2 
   7  chr7_18309344     ASom    T    C        0      0        2 
   7  chr7_18309344     HCab    T    C      0.5      1        2 
   7  chr7_18309344     HPrz    T    C        0      0        2 
   7  chr7_18309344     ZBoe    T    C        0      0        2 
   7  chr7_18309344     ZGre    T    C        0      0        2 
   7  chr7_18309344     ZHar    T    C        0      0        2 
   7  chr7_18309344   Sample    T    C        0      0        2 
   7  chr7_18315117     AAsi    T    C        0      0        2 
   7  chr7_18315117     AKia    T    C        0      0        2 
   7  chr7_18315117     AOna    T    C        0      0        2 
   7  chr7_18315117     ASom    T    C        0      0        2 
   7  chr7_18315117     HCab    T    C        0      0        2 
   7  chr7_18315117     HPrz    T    C        0      0        2 
   7  chr7_18315117     ZBoe    T    C        0      0        2 
   7  chr7_18315117     ZGre    T    C        0      0        2 
   7  chr7_18315117     ZHar    T    C        1      2        2 
   7  chr7_18315117   Sample    T    C        0      0        2 
   7  chr7_18316534     AAsi    T    G        0      0        2 
   7  chr7_18316534     AKia    T    G        0      0        2 
   7  chr7_18316534     AOna    T    G        0      0        2 
   7  chr7_18316534     ASom    T    G        0      0        2 
   7  chr7_18316534     HCab    T    G        0      0        2 
   7  chr7_18316534     HPrz    T    G        0      0        2 
   7  chr7_18316534     ZBoe    T    G        0      0        2 
   7  chr7_18316534     ZGre    T    G        1      2        2 
   7  chr7_18316534     ZHar    T    G        0      0        2 
   7  chr7_18316534   Sample    T    G        0      0        2 
   7  chr7_18328947     AAsi    C    T        0      0        2 
   7  chr7_18328947     AKia    C    T        0      0        2 
   7  chr7_18328947     AOna    C    T        0      0        2 
   7  chr7_18328947     ASom    C    T        0      0        2 
   7  chr7_18328947     HCab    C    T        1      2        2 
   7  chr7_18328947     HPrz    C    T        1      2        2 
   7  chr7_18328947     ZBoe    C    T        0      0        2 
   7  chr7_18328947     ZGre    C    T        0      0        2 
   7  chr7_18328947     ZHar    C    T        0      0        2 
   7  chr7_18328947   Sample    C    T        1      2        2 
   7  chr7_18329099     AAsi    C    T        0      0        2 
   7  chr7_18329099     AKia    C    T        0      0        2 
   7  chr7_18329099     AOna    C    T        0      0        2 
   7  chr7_18329099     ASom    C    T        0      0        2 
   7  chr7_18329099     HCab    C    T        1      2        2 
   7  chr7_18329099     HPrz    C    T        1      2        2 
   7  chr7_18329099     ZBoe    C    T        0      0        2 
   7  chr7_18329099     ZGre    C    T        0      0        2 
   7  chr7_18329099     ZHar    C    T        0      0        2 
   7  chr7_18329099   Sample    C    T        1      2        2 
   7  chr7_18347299     AAsi    G    T        0      0        2 
   7  chr7_18347299     AKia    G    T        0      0        2 
   7  chr7_18347299     AOna    G    T        1      2        2 
   7  chr7_18347299     ASom    G    T        0      0        2 
   7  chr7_18347299     HCab    G    T        0      0        2 
   7  chr7_18347299     HPrz    G    T        0      0        2 
   7  chr7_18347299     ZBoe    G    T        0      0        2 
   7  chr7_18347299     ZGre    G    T        0      0        2 
   7  chr7_18347299     ZHar    G    T        0      0        2 
   7  chr7_18347299   Sample    G    T        0      0        2 
   7  chr7_18353182     AAsi    A    G        0      0        2 
   7  chr7_18353182     AKia    A    G        0      0        2 
   7  chr7_18353182     AOna    A    G        0      0        2 
   7  chr7_18353182     ASom    A    G        0      0        2 
   7  chr7_18353182     HCab    A    G        0      0        2 
   7  chr7_18353182     HPrz    A    G      0.5      1        2 
   7  chr7_18353182     ZBoe    A    G        0      0        2 
   7  chr7_18353182     ZGre    A    G        0      0        2 
   7  chr7_18353182     ZHar    A    G        0      0        2 
   7  chr7_18353182   Sample    A    G        0      0        2 
   7  chr7_18355246     AAsi    C    T        0      0        2 
   7  chr7_18355246     AKia    C    T        0      0        2 
   7  chr7_18355246     AOna    C    T        1      2        2 
   7  chr7_18355246     ASom    C    T        0      0        2 
   7  chr7_18355246     HCab    C    T        0      0        2 
   7  chr7_18355246     HPrz    C    T        0      0        2 
   7  chr7_18355246     ZBoe    C    T        0      0        2 
   7  chr7_18355246     ZGre    C    T        0      0        2 
   7  chr7_18355246     ZHar    C    T        0      0        2 
   7  chr7_18355246   Sample    C    T        0      0        2 
   7  chr7_18359073     AAsi    T    C        0      0        2 
   7  chr7_18359073     AKia    T    C        0      0        2 
   7  chr7_18359073     AOna    T    C        0      0        2 
   7  chr7_18359073     ASom    T    C        0      0        2 
   7  chr7_18359073     HCab    T    C        0      0        2 
   7  chr7_18359073     HPrz    T    C        0      0        2 
   7  chr7_18359073     ZBoe    T    C      0.5      1        2 
   7  chr7_18359073     ZGre    T    C        0      0        2 
   7  chr7_18359073     ZHar    T    C        0      0        2 
   7  chr7_18359073   Sample    T    C        0      0        2 
   7  chr7_18360991     AAsi    C    G        1      2        2 
   7  chr7_18360991     AKia    C    G        0      0        2 
   7  chr7_18360991     AOna    C    G        0      0        2 
   7  chr7_18360991     ASom    C    G        1      2        2 
   7  chr7_18360991     HCab    C    G        0      0        2 
   7  chr7_18360991     HPrz    C    G        0      0        2 
   7  chr7_18360991     ZBoe    C    G        0      0        2 
   7  chr7_18360991     ZGre    C    G        0      0        2 
   7  chr7_18360991     ZHar    C    G        0      0        2 
   7  chr7_18360991   Sample    C    G        0      0        2 
   7  chr7_18361725     AAsi    C    T        0      0        2 
   7  chr7_18361725     AKia    C    T        0      0        2 
   7  chr7_18361725     AOna    C    T        0      0        2 
   7  chr7_18361725     ASom    C    T        0      0        2 
   7  chr7_18361725     HCab    C    T        0      0        2 
   7  chr7_18361725     HPrz    C    T        0      0        2 
   7  chr7_18361725     ZBoe    C    T      0.5      1        2 
   7  chr7_18361725     ZGre    C    T        0      0        2 
   7  chr7_18361725     ZHar    C    T        0      0        2 
   7  chr7_18361725   Sample    C    T        0      0        2 
   7  chr7_18363696     AAsi    A    G        0      0        2 
   7  chr7_18363696     AKia    A    G        0      0        2 
   7  chr7_18363696     AOna    A    G        0      0        2 
   7  chr7_18363696     ASom    A    G        0      0        2 
   7  chr7_18363696     HCab    A    G        1      2        2 
   7  chr7_18363696     HPrz    A    G        1      2        2 
   7  chr7_18363696     ZBoe    A    G        0      0        2 
   7  chr7_18363696     ZGre    A    G        0      0        2 
   7  chr7_18363696     ZHar    A    G        0      0        2 
   7  chr7_18363696   Sample    A    G        1      2        2 
   7  chr7_18366920     AAsi    G    A        0      0        2 
   7  chr7_18366920     AKia    G    A        0      0        2 
   7  chr7_18366920     AOna    G    A        0      0        2 
   7  chr7_18366920     ASom    G    A        0      0        2 
   7  chr7_18366920     HCab    G    A        1      2        2 
   7  chr7_18366920     HPrz    G    A        1      2        2 
   7  chr7_18366920     ZBoe    G    A        0      0        2 
   7  chr7_18366920     ZGre    G    A        0      0        2 
   7  chr7_18366920     ZHar    G    A        0      0        2 
   7  chr7_18366920   Sample    G    A        1      2        2 
   7  chr7_18372400     AAsi    A    G        0      0        2 
   7  chr7_18372400     AKia    A    G        0      0        2 
   7  chr7_18372400     AOna    A    G        0      0        2 
   7  chr7_18372400     ASom    A    G        0      0        2 
   7  chr7_18372400     HCab    A    G        0      0        2 
   7  chr7_18372400     HPrz    A    G        0      0        2 
   7  chr7_18372400     ZBoe    A    G      0.5      1        2 
   7  chr7_18372400     ZGre    A    G        0      0        2 
   7  chr7_18372400     ZHar    A    G        0      0        2 
   7  chr7_18372400   Sample    A    G        0      0        2 
   7  chr7_18377697     AAsi    A    C        0      0        2 
   7  chr7_18377697     AKia    A    C      0.5      1        2 
   7  chr7_18377697     AOna    A    C        1      2        2 
   7  chr7_18377697     ASom    A    C        0      0        2 
   7  chr7_18377697     HCab    A    C        0      0        2 
   7  chr7_18377697     HPrz    A    C        0      0        2 
   7  chr7_18377697     ZBoe    A    C        0      0        2 
   7  chr7_18377697     ZGre    A    C        0      0        2 
   7  chr7_18377697     ZHar    A    C        0      0        2 
   7  chr7_18377697   Sample    A    C        0      0        2 
   7  chr7_18385072     AAsi    G    A        0      0        2 
   7  chr7_18385072     AKia    G    A        0      0        2 
   7  chr7_18385072     AOna    G    A        0      0        2 
   7  chr7_18385072     ASom    G    A        0      0        2 
   7  chr7_18385072     HCab    G    A        1      2        2 
   7  chr7_18385072     HPrz    G    A        1      2        2 
   7  chr7_18385072     ZBoe    G    A        0      0        2 
   7  chr7_18385072     ZGre    G    A        0      0        2 
   7  chr7_18385072     ZHar    G    A        0      0        2 
   7  chr7_18385072   Sample    G    A        1      2        2 
   7  chr7_18388165     AAsi    G    C        0      0        2 
   7  chr7_18388165     AKia    G    C        0      0        2 
   7  chr7_18388165     AOna    G    C        0      0        2 
   7  chr7_18388165     ASom    G    C        0      0        2 
   7  chr7_18388165     HCab    G    C        1      2        2 
   7  chr7_18388165     HPrz    G    C        1      2        2 
   7  chr7_18388165     ZBoe    G    C        0      0        2 
   7  chr7_18388165     ZGre    G    C        0      0        2 
   7  chr7_18388165     ZHar    G    C        0      0        2 
   7  chr7_18388165   Sample    G    C        1      2        2 
   7  chr7_18392711     AAsi    G    A        0      0        2 
   7  chr7_18392711     AKia    G    A        0      0        2 
   7  chr7_18392711     AOna    G    A        0      0        2 
   7  chr7_18392711     ASom    G    A        0      0        2 
   7  chr7_18392711     HCab    G    A        1      2        2 
   7  chr7_18392711     HPrz    G    A        1      2        2 
   7  chr7_18392711     ZBoe    G    A        0      0        2 
   7  chr7_18392711     ZGre    G    A        0      0        2 
   7  chr7_18392711     ZHar    G    A        0      0        2 
   7  chr7_18392711   Sample    G    A        1      2        2 
   7  chr7_18393940     AAsi    C    A        0      0        2 
   7  chr7_18393940     AKia    C    A        0      0        2 
   7  chr7_18393940     AOna    C    A        0      0        2 
   7  chr7_18393940     ASom    C    A        0      0        2 
   7  chr7_18393940     HCab    C    A        1      2        2 
   7  chr7_18393940     HPrz    C    A        1      2        2 
   7  chr7_18393940     ZBoe    C    A        0      0        2 
   7  chr7_18393940     ZGre    C    A        0      0        2 
   7  chr7_18393940     ZHar    C    A        0      0        2 
   7  chr7_18393940   Sample    C    A        1      2        2 
   7  chr7_18397754     AAsi    T    C        0      0        2 
   7  chr7_18397754     AKia    T    C        0      0        2 
   7  chr7_18397754     AOna    T    C        0      0        2 
   7  chr7_18397754     ASom    T    C        0      0        2 
   7  chr7_18397754     HCab    T    C      0.5      1        2 
   7  chr7_18397754     HPrz    T    C        0      0        2 
   7  chr7_18397754     ZBoe    T    C        0      0        2 
   7  chr7_18397754     ZGre    T    C        0      0        2 
   7  chr7_18397754     ZHar    T    C        0      0        2 
   7  chr7_18397754   Sample    T    C        0      0        2 
   7  chr7_18405282     AAsi    G    A        0      0        2 
   7  chr7_18405282     AKia    G    A        0      0        2 
   7  chr7_18405282     AOna    G    A        1      2        2 
   7  chr7_18405282     ASom    G    A        0      0        2 
   7  chr7_18405282     HCab    G    A        0      0        2 
   7  chr7_18405282     HPrz    G    A        0      0        2 
   7  chr7_18405282     ZBoe    G    A        0      0        2 
   7  chr7_18405282     ZGre    G    A        0      0        2 
   7  chr7_18405282     ZHar    G    A        0      0        2 
   7  chr7_18405282   Sample    G    A        0      0        2 
   7  chr7_18416742     AAsi    G    A        0      0        2 
   7  chr7_18416742     AKia    G    A        0      0        2 
   7  chr7_18416742     AOna    G    A        0      0        2 
   7  chr7_18416742     ASom    G    A      0.5      1        2 
   7  chr7_18416742     HCab    G    A        0      0        2 
   7  chr7_18416742     HPrz    G    A        0      0        2 
   7  chr7_18416742     ZBoe    G    A        0      0        2 
   7  chr7_18416742     ZGre    G    A        0      0        2 
   7  chr7_18416742     ZHar    G    A        0      0        2 
   7  chr7_18416742   Sample    G    A        0      0        2 
   7  chr7_18421392     AAsi    C    A        0      0        2 
   7  chr7_18421392     AKia    C    A        0      0        2 
   7  chr7_18421392     AOna    C    A        0      0        2 
   7  chr7_18421392     ASom    C    A        0      0        2 
   7  chr7_18421392     HCab    C    A        0      0        2 
   7  chr7_18421392     HPrz    C    A        0      0        2 
   7  chr7_18421392     ZBoe    C    A      0.5      1        2 
   7  chr7_18421392     ZGre    C    A        0      0        2 
   7  chr7_18421392     ZHar    C    A        0      0        2 
   7  chr7_18421392   Sample    C    A        0      0        2 
   7  chr7_18422339     AAsi    A    C        0      0        2 
   7  chr7_18422339     AKia    A    C        0      0        2 
   7  chr7_18422339     AOna    A    C        0      0        2 
   7  chr7_18422339     ASom    A    C        0      0        2 
   7  chr7_18422339     HCab    A    C        0      0        2 
   7  chr7_18422339     HPrz    A    C        0      0        2 
   7  chr7_18422339     ZBoe    A    C      0.5      1        2 
   7  chr7_18422339     ZGre    A    C        0      0        2 
   7  chr7_18422339     ZHar    A    C        0      0        2 
   7  chr7_18422339   Sample    A    C        0      0        2 
   7  chr7_18424606     AAsi    T    C        0      0        2 
   7  chr7_18424606     AKia    T    C        0      0        2 
   7  chr7_18424606     AOna    T    C        0      0        2 
   7  chr7_18424606     ASom    T    C        0      0        2 
   7  chr7_18424606     HCab    T    C        0      0        2 
   7  chr7_18424606     HPrz    T    C        0      0        2 
   7  chr7_18424606     ZBoe    T    C        0      0        2 
   7  chr7_18424606     ZGre    T    C        1      2        2 
   7  chr7_18424606     ZHar    T    C        1      2        2 
   7  chr7_18424606   Sample    T    C        0      0        2 
   7  chr7_18445292     AAsi    A    G        0      0        2 
   7  chr7_18445292     AKia    A    G        0      0        2 
   7  chr7_18445292     AOna    A    G        0      0        2 
   7  chr7_18445292     ASom    A    G        0      0        2 
   7  chr7_18445292     HCab    A    G        1      2        2 
   7  chr7_18445292     HPrz    A    G        1      2        2 
   7  chr7_18445292     ZBoe    A    G        0      0        2 
   7  chr7_18445292     ZGre    A    G        0      0        2 
   7  chr7_18445292     ZHar    A    G        0      0        2 
   7  chr7_18445292   Sample    A    G        1      2        2 
   7  chr7_18446909     AAsi    A    G        0      0        2 
   7  chr7_18446909     AKia    A    G        0      0        2 
   7  chr7_18446909     AOna    A    G        0      0        2 
   7  chr7_18446909     ASom    A    G        0      0        2 
   7  chr7_18446909     HCab    A    G        0      0        2 
   7  chr7_18446909     HPrz    A    G        0      0        2 
   7  chr7_18446909     ZBoe    A    G      0.5      1        2 
   7  chr7_18446909     ZGre    A    G        0      0        2 
   7  chr7_18446909     ZHar    A    G        0      0        2 
   7  chr7_18446909   Sample    A    G        0      0        2 
   7  chr7_18448669     AAsi    T    C        0      0        2 
   7  chr7_18448669     AKia    T    C        0      0        2 
   7  chr7_18448669     AOna    T    C        0      0        2 
   7  chr7_18448669     ASom    T    C        0      0        2 
   7  chr7_18448669     HCab    T    C        0      0        2 
   7  chr7_18448669     HPrz    T    C        0      0        2 
   7  chr7_18448669     ZBoe    T    C      0.5      1        2 
   7  chr7_18448669     ZGre    T    C        0      0        2 
   7  chr7_18448669     ZHar    T    C        0      0        2 
   7  chr7_18448669   Sample    T    C        0      0        2 
   7  chr7_18449001     AAsi    C    T        0      0        2 
   7  chr7_18449001     AKia    C    T        0      0        2 
   7  chr7_18449001     AOna    C    T        0      0        2 
   7  chr7_18449001     ASom    C    T        0      0        2 
   7  chr7_18449001     HCab    C    T        0      0        2 
   7  chr7_18449001     HPrz    C    T        0      0        2 
   7  chr7_18449001     ZBoe    C    T        0      0        2 
   7  chr7_18449001     ZGre    C    T      0.5      1        2 
   7  chr7_18449001     ZHar    C    T        0      0        2 
   7  chr7_18449001   Sample    C    T        0      0        2 
   7  chr7_18449095     AAsi    G    A        0      0        2 
   7  chr7_18449095     AKia    G    A        0      0        2 
   7  chr7_18449095     AOna    G    A        0      0        2 
   7  chr7_18449095     ASom    G    A        0      0        2 
   7  chr7_18449095     HCab    G    A        1      2        2 
   7  chr7_18449095     HPrz    G    A        1      2        2 
   7  chr7_18449095     ZBoe    G    A        0      0        2 
   7  chr7_18449095     ZGre    G    A        0      0        2 
   7  chr7_18449095     ZHar    G    A        0      0        2 
   7  chr7_18449095   Sample    G    A        1      2        2 
   7  chr7_18449656     AAsi    G    C        0      0        2 
   7  chr7_18449656     AKia    G    C        0      0        2 
   7  chr7_18449656     AOna    G    C        0      0        2 
   7  chr7_18449656     ASom    G    C        0      0        2 
   7  chr7_18449656     HCab    G    C        0      0        2 
   7  chr7_18449656     HPrz    G    C        0      0        2 
   7  chr7_18449656     ZBoe    G    C        0      0        2 
   7  chr7_18449656     ZGre    G    C        0      0        2 
   7  chr7_18449656     ZHar    G    C        1      2        2 
   7  chr7_18449656   Sample    G    C        0      0        2 
   7  chr7_18456091     AAsi    C    A        0      0        2 
   7  chr7_18456091     AKia    C    A        0      0        2 
   7  chr7_18456091     AOna    C    A        1      2        2 
   7  chr7_18456091     ASom    C    A        0      0        2 
   7  chr7_18456091     HCab    C    A        0      0        2 
   7  chr7_18456091     HPrz    C    A        0      0        2 
   7  chr7_18456091     ZBoe    C    A        0      0        2 
   7  chr7_18456091     ZGre    C    A        0      0        2 
   7  chr7_18456091     ZHar    C    A        0      0        2 
   7  chr7_18456091   Sample    C    A        0      0        2 
   7  chr7_18458063     AAsi    A    G        0      0        2 
   7  chr7_18458063     AKia    A    G        0      0        2 
   7  chr7_18458063     AOna    A    G        0      0        2 
   7  chr7_18458063     ASom    A    G        0      0        2 
   7  chr7_18458063     HCab    A    G      0.5      1        2 
   7  chr7_18458063     HPrz    A    G        1      2        2 
   7  chr7_18458063     ZBoe    A    G        0      0        2 
   7  chr7_18458063     ZGre    A    G        0      0        2 
   7  chr7_18458063     ZHar    A    G        0      0        2 
   7  chr7_18458063   Sample    A    G        1      2        2 
   7  chr7_18463216     AAsi    C    T        0      0        2 
   7  chr7_18463216     AKia    C    T        0      0        2 
   7  chr7_18463216     AOna    C    T        0      0        2 
   7  chr7_18463216     ASom    C    T        0      0        2 
   7  chr7_18463216     HCab    C    T        1      2        2 
   7  chr7_18463216     HPrz    C    T        1      2        2 
   7  chr7_18463216     ZBoe    C    T        0      0        2 
   7  chr7_18463216     ZGre    C    T        0      0        2 
   7  chr7_18463216     ZHar    C    T        0      0        2 
   7  chr7_18463216   Sample    C    T        1      2        2 
   7  chr7_18464763     AAsi    A    T        0      0        2 
   7  chr7_18464763     AKia    A    T        0      0        2 
   7  chr7_18464763     AOna    A    T        0      0        2 
   7  chr7_18464763     ASom    A    T        0      0        2 
   7  chr7_18464763     HCab    A    T        0      0        2 
   7  chr7_18464763     HPrz    A    T        0      0        2 
   7  chr7_18464763     ZBoe    A    T      0.5      1        2 
   7  chr7_18464763     ZGre    A    T        0      0        2 
   7  chr7_18464763     ZHar    A    T        0      0        2 
   7  chr7_18464763   Sample    A    T        0      0        2 
   7  chr7_18464829     AAsi    A    G        0      0        2 
   7  chr7_18464829     AKia    A    G        0      0        2 
   7  chr7_18464829     AOna    A    G        0      0        2 
   7  chr7_18464829     ASom    A    G        0      0        2 
   7  chr7_18464829     HCab    A    G      0.5      1        2 
   7  chr7_18464829     HPrz    A    G        1      2        2 
   7  chr7_18464829     ZBoe    A    G        0      0        2 
   7  chr7_18464829     ZGre    A    G        0      0        2 
   7  chr7_18464829     ZHar    A    G        0      0        2 
   7  chr7_18464829   Sample    A    G        1      2        2 
   7  chr7_18466731     AAsi    C    T        0      0        2 
   7  chr7_18466731     AKia    C    T      0.5      1        2 
   7  chr7_18466731     AOna    C    T        0      0        2 
   7  chr7_18466731     ASom    C    T        0      0        2 
   7  chr7_18466731     HCab    C    T        0      0        2 
   7  chr7_18466731     HPrz    C    T        0      0        2 
   7  chr7_18466731     ZBoe    C    T        0      0        2 
   7  chr7_18466731     ZGre    C    T        0      0        2 
   7  chr7_18466731     ZHar    C    T        0      0        2 
   7  chr7_18466731   Sample    C    T        0      0        2 
   7  chr7_18470827     AAsi    G    A        0      0        2 
   7  chr7_18470827     AKia    G    A        0      0        2 
   7  chr7_18470827     AOna    G    A        0      0        2 
   7  chr7_18470827     ASom    G    A        0      0        2 
   7  chr7_18470827     HCab    G    A      0.5      1        2 
   7  chr7_18470827     HPrz    G    A        1      2        2 
   7  chr7_18470827     ZBoe    G    A        0      0        2 
   7  chr7_18470827     ZGre    G    A        0      0        2 
   7  chr7_18470827     ZHar    G    A        0      0        2 
   7  chr7_18470827   Sample    G    A        1      2        2 
   7  chr7_18473120     AAsi    T    C        0      0        2 
   7  chr7_18473120     AKia    T    C        0      0        2 
   7  chr7_18473120     AOna    T    C        0      0        2 
   7  chr7_18473120     ASom    T    C        0      0        2 
   7  chr7_18473120     HCab    T    C        1      2        2 
   7  chr7_18473120     HPrz    T    C        1      2        2 
   7  chr7_18473120     ZBoe    T    C        0      0        2 
   7  chr7_18473120     ZGre    T    C        0      0        2 
   7  chr7_18473120     ZHar    T    C        0      0        2 
   7  chr7_18473120   Sample    T    C        1      2        2 
   7  chr7_18476836     AAsi    T    C        0      0        2 
   7  chr7_18476836     AKia    T    C        0      0        2 
   7  chr7_18476836     AOna    T    C        0      0        2 
   7  chr7_18476836     ASom    T    C        0      0        2 
   7  chr7_18476836     HCab    T    C        0      0        2 
   7  chr7_18476836     HPrz    T    C        0      0        2 
   7  chr7_18476836     ZBoe    T    C        1      2        2 
   7  chr7_18476836     ZGre    T    C        0      0        2 
   7  chr7_18476836     ZHar    T    C        0      0        2 
   7  chr7_18476836   Sample    T    C        0      0        2 
   7  chr7_18485783     AAsi    A    G        0      0        2 
   7  chr7_18485783     AKia    A    G        0      0        2 
   7  chr7_18485783     AOna    A    G        0      0        2 
   7  chr7_18485783     ASom    A    G      0.5      1        2 
   7  chr7_18485783     HCab    A    G        0      0        2 
   7  chr7_18485783     HPrz    A    G        0      0        2 
   7  chr7_18485783     ZBoe    A    G        0      0        2 
   7  chr7_18485783     ZGre    A    G        0      0        2 
   7  chr7_18485783     ZHar    A    G        0      0        2 
   7  chr7_18485783   Sample    A    G        0      0        2 
   7  chr7_18498750     AAsi    G    A        0      0        2 
   7  chr7_18498750     AKia    G    A        0      0        2 
   7  chr7_18498750     AOna    G    A        0      0        2 
   7  chr7_18498750     ASom    G    A        0      0        2 
   7  chr7_18498750     HCab    G    A        1      2        2 
   7  chr7_18498750     HPrz    G    A        1      2        2 
   7  chr7_18498750     ZBoe    G    A        0      0        2 
   7  chr7_18498750     ZGre    G    A        0      0        2 
   7  chr7_18498750     ZHar    G    A        0      0        2 
   7  chr7_18498750   Sample    G    A        1      2        2 
   7  chr7_18499388     AAsi    C    G        0      0        2 
   7  chr7_18499388     AKia    C    G        0      0        2 
   7  chr7_18499388     AOna    C    G        0      0        2 
   7  chr7_18499388     ASom    C    G        0      0        2 
   7  chr7_18499388     HCab    C    G        0      0        2 
   7  chr7_18499388     HPrz    C    G        0      0        2 
   7  chr7_18499388     ZBoe    C    G      0.5      1        2 
   7  chr7_18499388     ZGre    C    G        0      0        2 
   7  chr7_18499388     ZHar    C    G        0      0        2 
   7  chr7_18499388   Sample    C    G        0      0        2 
   7  chr7_18503985     AAsi    C    G        0      0        2 
   7  chr7_18503985     AKia    C    G        0      0        2 
   7  chr7_18503985     AOna    C    G        0      0        2 
   7  chr7_18503985     ASom    C    G        0      0        2 
   7  chr7_18503985     HCab    C    G        0      0        2 
   7  chr7_18503985     HPrz    C    G        0      0        2 
   7  chr7_18503985     ZBoe    C    G        1      2        2 
   7  chr7_18503985     ZGre    C    G        0      0        2 
   7  chr7_18503985     ZHar    C    G        0      0        2 
   7  chr7_18503985   Sample    C    G        0      0        2 
   7  chr7_18508129     AAsi    C    T        0      0        2 
   7  chr7_18508129     AKia    C    T        0      0        2 
   7  chr7_18508129     AOna    C    T        0      0        2 
   7  chr7_18508129     ASom    C    T        0      0        2 
   7  chr7_18508129     HCab    C    T      0.5      1        2 
   7  chr7_18508129     HPrz    C    T        0      0        2 
   7  chr7_18508129     ZBoe    C    T        0      0        2 
   7  chr7_18508129     ZGre    C    T        0      0        2 
   7  chr7_18508129     ZHar    C    T        0      0        2 
   7  chr7_18508129   Sample    C    T        0      0        2 
   7  chr7_18512311     AAsi    G    A      0.5      1        2 
   7  chr7_18512311     AKia    G    A        0      0        2 
   7  chr7_18512311     AOna    G    A        0      0        2 
   7  chr7_18512311     ASom    G    A        0      0        2 
   7  chr7_18512311     HCab    G    A        0      0        2 
   7  chr7_18512311     HPrz    G    A        0      0        2 
   7  chr7_18512311     ZBoe    G    A        0      0        2 
   7  chr7_18512311     ZGre    G    A        0      0        2 
   7  chr7_18512311     ZHar    G    A        0      0        2 
   7  chr7_18512311   Sample    G    A        0      0        2 
   7  chr7_18512355     AAsi    C    T        0      0        2 
   7  chr7_18512355     AKia    C    T        1      2        2 
   7  chr7_18512355     AOna    C    T        1      2        2 
   7  chr7_18512355     ASom    C    T        0      0        2 
   7  chr7_18512355     HCab    C    T        0      0        2 
   7  chr7_18512355     HPrz    C    T        0      0        2 
   7  chr7_18512355     ZBoe    C    T        0      0        2 
   7  chr7_18512355     ZGre    C    T        0      0        2 
   7  chr7_18512355     ZHar    C    T        0      0        2 
   7  chr7_18512355   Sample    C    T        0      0        2 
   7  chr7_18514222     AAsi    A    G        1      2        2 
   7  chr7_18514222     AKia    A    G        0      0        2 
   7  chr7_18514222     AOna    A    G        0      0        2 
   7  chr7_18514222     ASom    A    G        1      2        2 
   7  chr7_18514222     HCab    A    G        0      0        2 
   7  chr7_18514222     HPrz    A    G        0      0        2 
   7  chr7_18514222     ZBoe    A    G      0.5      1        2 
   7  chr7_18514222     ZGre    A    G        0      0        2 
   7  chr7_18514222     ZHar    A    G        1      2        2 
   7  chr7_18514222   Sample    A    G        0      0        2 
   7  chr7_18514249     AAsi    A    G        0      0        2 
   7  chr7_18514249     AKia    A    G        0      0        2 
   7  chr7_18514249     AOna    A    G        0      0        2 
   7  chr7_18514249     ASom    A    G        0      0        2 
   7  chr7_18514249     HCab    A    G        1      2        2 
   7  chr7_18514249     HPrz    A    G        1      2        2 
   7  chr7_18514249     ZBoe    A    G        0      0        2 
   7  chr7_18514249     ZGre    A    G        0      0        2 
   7  chr7_18514249     ZHar    A    G        0      0        2 
   7  chr7_18514249   Sample    A    G        1      2        2 
   7  chr7_18521173     AAsi    T    A        0      0        2 
   7  chr7_18521173     AKia    T    A        1      2        2 
   7  chr7_18521173     AOna    T    A        0      0        2 
   7  chr7_18521173     ASom    T    A        0      0        2 
   7  chr7_18521173     HCab    T    A        0      0        2 
   7  chr7_18521173     HPrz    T    A        0      0        2 
   7  chr7_18521173     ZBoe    T    A        0      0        2 
   7  chr7_18521173     ZGre    T    A        0      0        2 
   7  chr7_18521173     ZHar    T    A        0      0        2 
   7  chr7_18521173   Sample    T    A        0      0        2 
   7  chr7_18521510     AAsi    G    A        0      0        2 
   7  chr7_18521510     AKia    G    A        0      0        2 
   7  chr7_18521510     AOna    G    A        0      0        2 
   7  chr7_18521510     ASom    G    A        0      0        2 
   7  chr7_18521510     HCab    G    A      0.5      1        2 
   7  chr7_18521510     HPrz    G    A        0      0        2 
   7  chr7_18521510     ZBoe    G    A        0      0        2 
   7  chr7_18521510     ZGre    G    A        0      0        2 
   7  chr7_18521510     ZHar    G    A        0      0        2 
   7  chr7_18521510   Sample    G    A        1      2        2 
   7  chr7_18522211     AAsi    T    C        0      0        2 
   7  chr7_18522211     AKia    T    C        0      0        2 
   7  chr7_18522211     AOna    T    C        0      0        2 
   7  chr7_18522211     ASom    T    C        0      0        2 
   7  chr7_18522211     HCab    T    C        0      0        2 
   7  chr7_18522211     HPrz    T    C        0      0        2 
   7  chr7_18522211     ZBoe    T    C      0.5      1        2 
   7  chr7_18522211     ZGre    T    C        0      0        2 
   7  chr7_18522211     ZHar    T    C        0      0        2 
   7  chr7_18522211   Sample    T    C        0      0        2 
   7  chr7_18531824     AAsi    A    G        0      0        2 
   7  chr7_18531824     AKia    A    G        0      0        2 
   7  chr7_18531824     AOna    A    G        0      0        2 
   7  chr7_18531824     ASom    A    G        0      0        2 
   7  chr7_18531824     HCab    A    G        0      0        2 
   7  chr7_18531824     HPrz    A    G        0      0        2 
   7  chr7_18531824     ZBoe    A    G      0.5      1        2 
   7  chr7_18531824     ZGre    A    G        0      0        2 
   7  chr7_18531824     ZHar    A    G        0      0        2 
   7  chr7_18531824   Sample    A    G        0      0        2 
   7  chr7_18537732     AAsi    A    G        0      0        2 
   7  chr7_18537732     AKia    A    G        0      0        2 
   7  chr7_18537732     AOna    A    G        0      0        2 
   7  chr7_18537732     ASom    A    G        0      0        2 
   7  chr7_18537732     HCab    A    G      0.5      1        2 
   7  chr7_18537732     HPrz    A    G        0      0        2 
   7  chr7_18537732     ZBoe    A    G        0      0        2 
   7  chr7_18537732     ZGre    A    G        0      0        2 
   7  chr7_18537732     ZHar    A    G        0      0        2 
   7  chr7_18537732   Sample    A    G        0      0        2 
   7  chr7_18551372     AAsi    A    G        0      0        2 
   7  chr7_18551372     AKia    A    G        1      2        2 
   7  chr7_18551372     AOna    A    G        0      0        2 
   7  chr7_18551372     ASom    A    G        0      0        2 
   7  chr7_18551372     HCab    A    G        0      0        2 
   7  chr7_18551372     HPrz    A    G        0      0        2 
   7  chr7_18551372     ZBoe    A    G        0      0        2 
   7  chr7_18551372     ZGre    A    G        0      0        2 
   7  chr7_18551372     ZHar    A    G        0      0        2 
   7  chr7_18551372   Sample    A    G        0      0        2 
   7  chr7_18554111     AAsi    A    G        0      0        2 
   7  chr7_18554111     AKia    A    G        0      0        2 
   7  chr7_18554111     AOna    A    G        1      2        2 
   7  chr7_18554111     ASom    A    G        0      0        2 
   7  chr7_18554111     HCab    A    G        0      0        2 
   7  chr7_18554111     HPrz    A    G        0      0        2 
   7  chr7_18554111     ZBoe    A    G        0      0        2 
   7  chr7_18554111     ZGre    A    G        0      0        2 
   7  chr7_18554111     ZHar    A    G        0      0        2 
   7  chr7_18554111   Sample    A    G        0      0        2 
   7  chr7_18557683     AAsi    C    A        0      0        2 
   7  chr7_18557683     AKia    C    A        0      0        2 
   7  chr7_18557683     AOna    C    A        0      0        2 
   7  chr7_18557683     ASom    C    A        0      0        2 
   7  chr7_18557683     HCab    C    A        0      0        2 
   7  chr7_18557683     HPrz    C    A        0      0        2 
   7  chr7_18557683     ZBoe    C    A      0.5      1        2 
   7  chr7_18557683     ZGre    C    A        0      0        2 
   7  chr7_18557683     ZHar    C    A        0      0        2 
   7  chr7_18557683   Sample    C    A        0      0        2 
   7  chr7_18560389     AAsi    T    C        0      0        2 
   7  chr7_18560389     AKia    T    C        0      0        2 
   7  chr7_18560389     AOna    T    C        0      0        2 
   7  chr7_18560389     ASom    T    C        0      0        2 
   7  chr7_18560389     HCab    T    C        1      2        2 
   7  chr7_18560389     HPrz    T    C        1      2        2 
   7  chr7_18560389     ZBoe    T    C        0      0        2 
   7  chr7_18560389     ZGre    T    C        0      0        2 
   7  chr7_18560389     ZHar    T    C        0      0        2 
   7  chr7_18560389   Sample    T    C        1      2        2 
   7  chr7_18565364     AAsi    G    A        1      2        2 
   7  chr7_18565364     AKia    G    A        0      0        2 
   7  chr7_18565364     AOna    G    A        0      0        2 
   7  chr7_18565364     ASom    G    A        1      2        2 
   7  chr7_18565364     HCab    G    A        0      0        2 
   7  chr7_18565364     HPrz    G    A        0      0        2 
   7  chr7_18565364     ZBoe    G    A        0      0        2 
   7  chr7_18565364     ZGre    G    A        0      0        2 
   7  chr7_18565364     ZHar    G    A        1      2        2 
   7  chr7_18565364   Sample    G    A        0      0        2 
   7  chr7_18565730     AAsi    C    A        1      2        2 
   7  chr7_18565730     AKia    C    A        0      0        2 
   7  chr7_18565730     AOna    C    A        0      0        2 
   7  chr7_18565730     ASom    C    A      0.5      1        2 
   7  chr7_18565730     HCab    C    A        0      0        2 
   7  chr7_18565730     HPrz    C    A        0      0        2 
   7  chr7_18565730     ZBoe    C    A        0      0        2 
   7  chr7_18565730     ZGre    C    A        0      0        2 
   7  chr7_18565730     ZHar    C    A        0      0        2 
   7  chr7_18565730   Sample    C    A        0      0        2 
   7  chr7_18566783     AAsi    G    A        0      0        2 
   7  chr7_18566783     AKia    G    A        0      0        2 
   7  chr7_18566783     AOna    G    A        0      0        2 
   7  chr7_18566783     ASom    G    A        0      0        2 
   7  chr7_18566783     HCab    G    A        0      0        2 
   7  chr7_18566783     HPrz    G    A        0      0        2 
   7  chr7_18566783     ZBoe    G    A      0.5      1        2 
   7  chr7_18566783     ZGre    G    A        0      0        2 
   7  chr7_18566783     ZHar    G    A        0      0        2 
   7  chr7_18566783   Sample    G    A        0      0        2 
   7  chr7_18574642     AAsi    A    T        1      2        2 
   7  chr7_18574642     AKia    A    T        0      0        2 
   7  chr7_18574642     AOna    A    T        0      0        2 
   7  chr7_18574642     ASom    A    T        1      2        2 
   7  chr7_18574642     HCab    A    T        0      0        2 
   7  chr7_18574642     HPrz    A    T        0      0        2 
   7  chr7_18574642     ZBoe    A    T        0      0        2 
   7  chr7_18574642     ZGre    A    T        0      0        2 
   7  chr7_18574642     ZHar    A    T        0      0        2 
   7  chr7_18574642   Sample    A    T        0      0        2 
   7  chr7_18574937     AAsi    A    G        0      0        2 
   7  chr7_18574937     AKia    A    G        0      0        2 
   7  chr7_18574937     AOna    A    G        0      0        2 
   7  chr7_18574937     ASom    A    G        0      0        2 
   7  chr7_18574937     HCab    A    G        1      2        2 
   7  chr7_18574937     HPrz    A    G        1      2        2 
   7  chr7_18574937     ZBoe    A    G        0      0        2 
   7  chr7_18574937     ZGre    A    G        0      0        2 
   7  chr7_18574937     ZHar    A    G        0      0        2 
   7  chr7_18574937   Sample    A    G        1      2        2 
   7  chr7_18584540     AAsi    G    T        0      0        2 
   7  chr7_18584540     AKia    G    T        0      0        2 
   7  chr7_18584540     AOna    G    T        0      0        2 
   7  chr7_18584540     ASom    G    T        0      0        2 
   7  chr7_18584540     HCab    G    T        0      0        2 
   7  chr7_18584540     HPrz    G    T        0      0        2 
   7  chr7_18584540     ZBoe    G    T        0      0        2 
   7  chr7_18584540     ZGre    G    T        0      0        2 
   7  chr7_18584540     ZHar    G    T        1      2        2 
   7  chr7_18584540   Sample    G    T        0      0        2 
   7  chr7_18587124     AAsi    G    A        0      0        2 
   7  chr7_18587124     AKia    G    A        1      2        2 
   7  chr7_18587124     AOna    G    A        1      2        2 
   7  chr7_18587124     ASom    G    A        0      0        2 
   7  chr7_18587124     HCab    G    A        0      0        2 
   7  chr7_18587124     HPrz    G    A        0      0        2 
   7  chr7_18587124     ZBoe    G    A        0      0        2 
   7  chr7_18587124     ZGre    G    A        0      0        2 
   7  chr7_18587124     ZHar    G    A        0      0        2 
   7  chr7_18587124   Sample    G    A        0      0        2 
   7  chr7_18588701     AAsi    T    G        0      0        2 
   7  chr7_18588701     AKia    T    G        0      0        2 
   7  chr7_18588701     AOna    T    G        0      0        2 
   7  chr7_18588701     ASom    T    G        0      0        2 
   7  chr7_18588701     HCab    T    G        1      2        2 
   7  chr7_18588701     HPrz    T    G        1      2        2 
   7  chr7_18588701     ZBoe    T    G        0      0        2 
   7  chr7_18588701     ZGre    T    G        0      0        2 
   7  chr7_18588701     ZHar    T    G        0      0        2 
   7  chr7_18588701   Sample    T    G        1      2        2 
   7  chr7_18590235     AAsi    G    A        0      0        2 
   7  chr7_18590235     AKia    G    A        0      0        2 
   7  chr7_18590235     AOna    G    A        0      0        2 
   7  chr7_18590235     ASom    G    A        0      0        2 
   7  chr7_18590235     HCab    G    A        0      0        2 
   7  chr7_18590235     HPrz    G    A        0      0        2 
   7  chr7_18590235     ZBoe    G    A        0      0        2 
   7  chr7_18590235     ZGre    G    A        1      2        2 
   7  chr7_18590235     ZHar    G    A        0      0        2 
   7  chr7_18590235   Sample    G    A        0      0        2 
   7  chr7_18599403     AAsi    T    C        0      0        2 
   7  chr7_18599403     AKia    T    C        0      0        2 
   7  chr7_18599403     AOna    T    C        0      0        2 
   7  chr7_18599403     ASom    T    C        0      0        2 
   7  chr7_18599403     HCab    T    C        0      0        2 
   7  chr7_18599403     HPrz    T    C        0      0        2 
   7  chr7_18599403     ZBoe    T    C        1      2        2 
   7  chr7_18599403     ZGre    T    C        0      0        2 
   7  chr7_18599403     ZHar    T    C        0      0        2 
   7  chr7_18599403   Sample    T    C        0      0        2 
   7  chr7_18606433     AAsi    C    A        0      0        2 
   7  chr7_18606433     AKia    C    A        0      0        2 
   7  chr7_18606433     AOna    C    A        0      0        2 
   7  chr7_18606433     ASom    C    A        0      0        2 
   7  chr7_18606433     HCab    C    A        1      2        2 
   7  chr7_18606433     HPrz    C    A        1      2        2 
   7  chr7_18606433     ZBoe    C    A        0      0        2 
   7  chr7_18606433     ZGre    C    A        0      0        2 
   7  chr7_18606433     ZHar    C    A        0      0        2 
   7  chr7_18606433   Sample    C    A        1      2        2 
   7  chr7_18611635     AAsi    A    G        0      0        2 
   7  chr7_18611635     AKia    A    G        0      0        2 
   7  chr7_18611635     AOna    A    G        0      0        2 
   7  chr7_18611635     ASom    A    G        0      0        2 
   7  chr7_18611635     HCab    A    G        0      0        2 
   7  chr7_18611635     HPrz    A    G        0      0        2 
   7  chr7_18611635     ZBoe    A    G        0      0        2 
   7  chr7_18611635     ZGre    A    G        0      0        2 
   7  chr7_18611635     ZHar    A    G        1      2        2 
   7  chr7_18611635   Sample    A    G        0      0        2 
   7  chr7_18615272     AAsi    G    A        0      0        2 
   7  chr7_18615272     AKia    G    A        1      2        2 
   7  chr7_18615272     AOna    G    A        0      0        2 
   7  chr7_18615272     ASom    G    A        0      0        2 
   7  chr7_18615272     HCab    G    A        0      0        2 
   7  chr7_18615272     HPrz    G    A        0      0        2 
   7  chr7_18615272     ZBoe    G    A        0      0        2 
   7  chr7_18615272     ZGre    G    A        0      0        2 
   7  chr7_18615272     ZHar    G    A        0      0        2 
   7  chr7_18615272   Sample    G    A        0      0        2 
   7  chr7_18618886     AAsi    C    A        0      0        2 
   7  chr7_18618886     AKia    C    A        0      0        2 
   7  chr7_18618886     AOna    C    A        1      2        2 
   7  chr7_18618886     ASom    C    A        0      0        2 
   7  chr7_18618886     HCab    C    A        0      0        2 
   7  chr7_18618886     HPrz    C    A        0      0        2 
   7  chr7_18618886     ZBoe    C    A        0      0        2 
   7  chr7_18618886     ZGre    C    A        0      0        2 
   7  chr7_18618886     ZHar    C    A        0      0        2 
   7  chr7_18618886   Sample    C    A        0      0        2 
   7  chr7_18622737     AAsi    A    C        0      0        2 
   7  chr7_18622737     AKia    A    C        0      0        2 
   7  chr7_18622737     AOna    A    C        0      0        2 
   7  chr7_18622737     ASom    A    C        0      0        2 
   7  chr7_18622737     HCab    A    C        1      2        2 
   7  chr7_18622737     HPrz    A    C        1      2        2 
   7  chr7_18622737     ZBoe    A    C        0      0        2 
   7  chr7_18622737     ZGre    A    C        0      0        2 
   7  chr7_18622737     ZHar    A    C        0      0        2 
   7  chr7_18622737   Sample    A    C        1      2        2 
   7  chr7_18624879     AAsi    G    A        0      0        2 
   7  chr7_18624879     AKia    G    A        0      0        2 
   7  chr7_18624879     AOna    G    A        0      0        2 
   7  chr7_18624879     ASom    G    A        0      0        2 
   7  chr7_18624879     HCab    G    A        0      0        2 
   7  chr7_18624879     HPrz    G    A        0      0        2 
   7  chr7_18624879     ZBoe    G    A        0      0        2 
   7  chr7_18624879     ZGre    G    A      0.5      1        2 
   7  chr7_18624879     ZHar    G    A        0      0        2 
   7  chr7_18624879   Sample    G    A        0      0        2 
   7  chr7_18631145     AAsi    C    G        0      0        2 
   7  chr7_18631145     AKia    C    G        1      2        2 
   7  chr7_18631145     AOna    C    G        1      2        2 
   7  chr7_18631145     ASom    C    G        0      0        2 
   7  chr7_18631145     HCab    C    G        0      0        2 
   7  chr7_18631145     HPrz    C    G        0      0        2 
   7  chr7_18631145     ZBoe    C    G        0      0        2 
   7  chr7_18631145     ZGre    C    G        0      0        2 
   7  chr7_18631145     ZHar    C    G        0      0        2 
   7  chr7_18631145   Sample    C    G        0      0        2 
   7  chr7_18631680     AAsi    C    T        0      0        2 
   7  chr7_18631680     AKia    C    T        0      0        2 
   7  chr7_18631680     AOna    C    T        0      0        2 
   7  chr7_18631680     ASom    C    T        0      0        2 
   7  chr7_18631680     HCab    C    T        0      0        2 
   7  chr7_18631680     HPrz    C    T        0      0        2 
   7  chr7_18631680     ZBoe    C    T      0.5      1        2 
   7  chr7_18631680     ZGre    C    T        0      0        2 
   7  chr7_18631680     ZHar    C    T        0      0        2 
   7  chr7_18631680   Sample    C    T        0      0        2 
   7  chr7_18661213     AAsi    A    G        0      0        2 
   7  chr7_18661213     AKia    A    G        0      0        2 
   7  chr7_18661213     AOna    A    G        1      2        2 
   7  chr7_18661213     ASom    A    G        0      0        2 
   7  chr7_18661213     HCab    A    G        0      0        2 
   7  chr7_18661213     HPrz    A    G        0      0        2 
   7  chr7_18661213     ZBoe    A    G        0      0        2 
   7  chr7_18661213     ZGre    A    G        0      0        2 
   7  chr7_18661213     ZHar    A    G        0      0        2 
   7  chr7_18661213   Sample    A    G        0      0        2 
   7  chr7_18665823     AAsi    T    G        0      0        2 
   7  chr7_18665823     AKia    T    G        0      0        2 
   7  chr7_18665823     AOna    T    G        0      0        2 
   7  chr7_18665823     ASom    T    G        0      0        2 
   7  chr7_18665823     HCab    T    G        1      2        2 
   7  chr7_18665823     HPrz    T    G        1      2        2 
   7  chr7_18665823     ZBoe    T    G        0      0        2 
   7  chr7_18665823     ZGre    T    G        0      0        2 
   7  chr7_18665823     ZHar    T    G        0      0        2 
   7  chr7_18665823   Sample    T    G        1      2        2 
   7  chr7_18692611     AAsi    G    T        0      0        2 
   7  chr7_18692611     AKia    G    T        0      0        2 
   7  chr7_18692611     AOna    G    T        0      0        2 
   7  chr7_18692611     ASom    G    T        0      0        2 
   7  chr7_18692611     HCab    G    T        1      2        2 
   7  chr7_18692611     HPrz    G    T        1      2        2 
   7  chr7_18692611     ZBoe    G    T        0      0        2 
   7  chr7_18692611     ZGre    G    T        0      0        2 
   7  chr7_18692611     ZHar    G    T        0      0        2 
   7  chr7_18692611   Sample    G    T        1      2        2 
   7  chr7_18701987     AAsi    A    G        0      0        2 
   7  chr7_18701987     AKia    A    G        0      0        2 
   7  chr7_18701987     AOna    A    G        0      0        2 
   7  chr7_18701987     ASom    A    G        0      0        2 
   7  chr7_18701987     HCab    A    G        0      0        2 
   7  chr7_18701987     HPrz    A    G        0      0        2 
   7  chr7_18701987     ZBoe    A    G        0      0        2 
   7  chr7_18701987     ZGre    A    G        0      0        2 
   7  chr7_18701987     ZHar    A    G        1      2        2 
   7  chr7_18701987   Sample    A    G        0      0        2 
   7  chr7_18703566     AAsi    G    A        0      0        2 
   7  chr7_18703566     AKia    G    A        0      0        2 
   7  chr7_18703566     AOna    G    A        0      0        2 
   7  chr7_18703566     ASom    G    A        0      0        2 
   7  chr7_18703566     HCab    G    A        0      0        2 
   7  chr7_18703566     HPrz    G    A        0      0        2 
   7  chr7_18703566     ZBoe    G    A      0.5      1        2 
   7  chr7_18703566     ZGre    G    A        0      0        2 
   7  chr7_18703566     ZHar    G    A        0      0        2 
   7  chr7_18703566   Sample    G    A        0      0        2 
   7  chr7_18717548     AAsi    C    T        0      0        2 
   7  chr7_18717548     AKia    C    T        0      0        2 
   7  chr7_18717548     AOna    C    T        0      0        2 
   7  chr7_18717548     ASom    C    T        0      0        2 
   7  chr7_18717548     HCab    C    T        0      0        2 
   7  chr7_18717548     HPrz    C    T        0      0        2 
   7  chr7_18717548     ZBoe    C    T        1      2        2 
   7  chr7_18717548     ZGre    C    T        0      0        2 
   7  chr7_18717548     ZHar    C    T        0      0        2 
   7  chr7_18717548   Sample    C    T        0      0        2 
   7  chr7_18725357     AAsi    A    G        1      2        2 
   7  chr7_18725357     AKia    A    G        0      0        2 
   7  chr7_18725357     AOna    A    G        0      0        2 
   7  chr7_18725357     ASom    A    G        1      2        2 
   7  chr7_18725357     HCab    A    G        0      0        2 
   7  chr7_18725357     HPrz    A    G        0      0        2 
   7  chr7_18725357     ZBoe    A    G        0      0        2 
   7  chr7_18725357     ZGre    A    G        0      0        2 
   7  chr7_18725357     ZHar    A    G        0      0        2 
   7  chr7_18725357   Sample    A    G        0      0        2 
   7  chr7_18735731     AAsi    C    T        0      0        2 
   7  chr7_18735731     AKia    C    T        0      0        2 
   7  chr7_18735731     AOna    C    T        0      0        2 
   7  chr7_18735731     ASom    C    T        0      0        2 
   7  chr7_18735731     HCab    C    T        1      2        2 
   7  chr7_18735731     HPrz    C    T      0.5      1        2 
   7  chr7_18735731     ZBoe    C    T        0      0        2 
   7  chr7_18735731     ZGre    C    T        0      0        2 
   7  chr7_18735731     ZHar    C    T        0      0        2 
   7  chr7_18735731   Sample    C    T        0      0        2 
   7  chr7_18739357     AAsi    C    G        0      0        2 
   7  chr7_18739357     AKia    C    G        0      0        2 
   7  chr7_18739357     AOna    C    G        0      0        2 
   7  chr7_18739357     ASom    C    G        0      0        2 
   7  chr7_18739357     HCab    C    G        0      0        2 
   7  chr7_18739357     HPrz    C    G        0      0        2 
   7  chr7_18739357     ZBoe    C    G        0      0        2 
   7  chr7_18739357     ZGre    C    G      0.5      1        2 
   7  chr7_18739357     ZHar    C    G        0      0        2 
   7  chr7_18739357   Sample    C    G        0      0        2 
   7  chr7_18739441     AAsi    T    C        0      0        2 
   7  chr7_18739441     AKia    T    C        0      0        2 
   7  chr7_18739441     AOna    T    C        0      0        2 
   7  chr7_18739441     ASom    T    C        0      0        2 
   7  chr7_18739441     HCab    T    C        0      0        2 
   7  chr7_18739441     HPrz    T    C        0      0        2 
   7  chr7_18739441     ZBoe    T    C      0.5      1        2 
   7  chr7_18739441     ZGre    T    C        0      0        2 
   7  chr7_18739441     ZHar    T    C        0      0        2 
   7  chr7_18739441   Sample    T    C        0      0        2 
   7  chr7_18740109     AAsi    G    A        0      0        2 
   7  chr7_18740109     AKia    G    A        0      0        2 
   7  chr7_18740109     AOna    G    A        0      0        2 
   7  chr7_18740109     ASom    G    A      0.5      1        2 
   7  chr7_18740109     HCab    G    A        0      0        2 
   7  chr7_18740109     HPrz    G    A        0      0        2 
   7  chr7_18740109     ZBoe    G    A        0      0        2 
   7  chr7_18740109     ZGre    G    A        0      0        2 
   7  chr7_18740109     ZHar    G    A        0      0        2 
   7  chr7_18740109   Sample    G    A        0      0        2 
   7  chr7_18742459     AAsi    A    C        1      2        2 
   7  chr7_18742459     AKia    A    C        1      2        2 
   7  chr7_18742459     AOna    A    C        1      2        2 
   7  chr7_18742459     ASom    A    C        0      0        2 
   7  chr7_18742459     HCab    A    C        0      0        2 
   7  chr7_18742459     HPrz    A    C        0      0        2 
   7  chr7_18742459     ZBoe    A    C        0      0        2 
   7  chr7_18742459     ZGre    A    C        0      0        2 
   7  chr7_18742459     ZHar    A    C        0      0        2 
   7  chr7_18742459   Sample    A    C        0      0        2 
   7  chr7_18743386     AAsi    C    T        0      0        2 
   7  chr7_18743386     AKia    C    T        0      0        2 
   7  chr7_18743386     AOna    C    T        0      0        2 
   7  chr7_18743386     ASom    C    T        0      0        2 
   7  chr7_18743386     HCab    C    T        0      0        2 
   7  chr7_18743386     HPrz    C    T        1      2        2 
   7  chr7_18743386     ZBoe    C    T        0      0        2 
   7  chr7_18743386     ZGre    C    T        0      0        2 
   7  chr7_18743386     ZHar    C    T        0      0        2 
   7  chr7_18743386   Sample    C    T        0      0        2 
   7  chr7_18748902     AAsi    A    C        0      0        2 
   7  chr7_18748902     AKia    A    C        0      0        2 
   7  chr7_18748902     AOna    A    C        0      0        2 
   7  chr7_18748902     ASom    A    C        0      0        2 
   7  chr7_18748902     HCab    A    C        0      0        2 
   7  chr7_18748902     HPrz    A    C        0      0        2 
   7  chr7_18748902     ZBoe    A    C      0.5      1        2 
   7  chr7_18748902     ZGre    A    C        0      0        2 
   7  chr7_18748902     ZHar    A    C        0      0        2 
   7  chr7_18748902   Sample    A    C        0      0        2 
   7  chr7_18754362     AAsi    T    C        0      0        2 
   7  chr7_18754362     AKia    T    C        0      0        2 
   7  chr7_18754362     AOna    T    C        0      0        2 
   7  chr7_18754362     ASom    T    C        0      0        2 
   7  chr7_18754362     HCab    T    C        0      0        2 
   7  chr7_18754362     HPrz    T    C        0      0        2 
   7  chr7_18754362     ZBoe    T    C      0.5      1        2 
   7  chr7_18754362     ZGre    T    C        0      0        2 
   7  chr7_18754362     ZHar    T    C        0      0        2 
   7  chr7_18754362   Sample    T    C        0      0        2 
   7  chr7_18767155     AAsi    T    C        1      2        2 
   7  chr7_18767155     AKia    T    C        0      0        2 
   7  chr7_18767155     AOna    T    C        0      0        2 
   7  chr7_18767155     ASom    T    C        1      2        2 
   7  chr7_18767155     HCab    T    C        0      0        2 
   7  chr7_18767155     HPrz    T    C        0      0        2 
   7  chr7_18767155     ZBoe    T    C        0      0        2 
   7  chr7_18767155     ZGre    T    C        0      0        2 
   7  chr7_18767155     ZHar    T    C        0      0        2 
   7  chr7_18767155   Sample    T    C        0      0        2 
   7  chr7_18783959     AAsi    A    G        0      0        2 
   7  chr7_18783959     AKia    A    G        0      0        2 
   7  chr7_18783959     AOna    A    G        0      0        2 
   7  chr7_18783959     ASom    A    G        0      0        2 
   7  chr7_18783959     HCab    A    G        1      2        2 
   7  chr7_18783959     HPrz    A    G        1      2        2 
   7  chr7_18783959     ZBoe    A    G        0      0        2 
   7  chr7_18783959     ZGre    A    G        0      0        2 
   7  chr7_18783959     ZHar    A    G        0      0        2 
   7  chr7_18783959   Sample    A    G        1      2        2 
   7  chr7_18784325     AAsi    G    A        0      0        2 
   7  chr7_18784325     AKia    G    A        0      0        2 
   7  chr7_18784325     AOna    G    A        0      0        2 
   7  chr7_18784325     ASom    G    A        0      0        2 
   7  chr7_18784325     HCab    G    A      0.5      1        2 
   7  chr7_18784325     HPrz    G    A        0      0        2 
   7  chr7_18784325     ZBoe    G    A        0      0        2 
   7  chr7_18784325     ZGre    G    A        0      0        2 
   7  chr7_18784325     ZHar    G    A        0      0        2 
   7  chr7_18784325   Sample    G    A        1      2        2 
   7  chr7_18785208     AAsi    C    A        0      0        2 
   7  chr7_18785208     AKia    C    A        0      0        2 
   7  chr7_18785208     AOna    C    A        0      0        2 
   7  chr7_18785208     ASom    C    A        0      0        2 
   7  chr7_18785208     HCab    C    A      0.5      1        2 
   7  chr7_18785208     HPrz    C    A      0.5      1        2 
   7  chr7_18785208     ZBoe    C    A        0      0        2 
   7  chr7_18785208     ZGre    C    A        0      0        2 
   7  chr7_18785208     ZHar    C    A        0      0        2 
   7  chr7_18785208   Sample    C    A        0      0        2 
   7  chr7_18787335     AAsi    C    A        1      2        2 
   7  chr7_18787335     AKia    C    A        0      0        2 
   7  chr7_18787335     AOna    C    A        0      0        2 
   7  chr7_18787335     ASom    C    A        1      2        2 
   7  chr7_18787335     HCab    C    A        0      0        2 
   7  chr7_18787335     HPrz    C    A        0      0        2 
   7  chr7_18787335     ZBoe    C    A        0      0        2 
   7  chr7_18787335     ZGre    C    A        0      0        2 
   7  chr7_18787335     ZHar    C    A        0      0        2 
   7  chr7_18787335   Sample    C    A        0      0        2 
   7  chr7_18792311     AAsi    T    C        0      0        2 
   7  chr7_18792311     AKia    T    C        0      0        2 
   7  chr7_18792311     AOna    T    C        0      0        2 
   7  chr7_18792311     ASom    T    C        0      0        2 
   7  chr7_18792311     HCab    T    C        0      0        2 
   7  chr7_18792311     HPrz    T    C        0      0        2 
   7  chr7_18792311     ZBoe    T    C        0      0        2 
   7  chr7_18792311     ZGre    T    C        0      0        2 
   7  chr7_18792311     ZHar    T    C      0.5      1        2 
   7  chr7_18792311   Sample    T    C        0      0        2 
   7  chr7_18792620     AAsi    T    C        0      0        2 
   7  chr7_18792620     AKia    T    C        0      0        2 
   7  chr7_18792620     AOna    T    C        0      0        2 
   7  chr7_18792620     ASom    T    C        0      0        2 
   7  chr7_18792620     HCab    T    C      0.5      1        2 
   7  chr7_18792620     HPrz    T    C        0      0        2 
   7  chr7_18792620     ZBoe    T    C        0      0        2 
   7  chr7_18792620     ZGre    T    C        0      0        2 
   7  chr7_18792620     ZHar    T    C        0      0        2 
   7  chr7_18792620   Sample    T    C        0      0        2 
   7  chr7_18794956     AAsi    A    G        0      0        2 
   7  chr7_18794956     AKia    A    G      0.5      1        2 
   7  chr7_18794956     AOna    A    G        0      0        2 
   7  chr7_18794956     ASom    A    G        0      0        2 
   7  chr7_18794956     HCab    A    G        0      0        2 
   7  chr7_18794956     HPrz    A    G        0      0        2 
   7  chr7_18794956     ZBoe    A    G        0      0        2 
   7  chr7_18794956     ZGre    A    G        0      0        2 
   7  chr7_18794956     ZHar    A    G        0      0        2 
   7  chr7_18794956   Sample    A    G        0      0        2 
   7  chr7_18802695     AAsi    A    G        0      0        2 
   7  chr7_18802695     AKia    A    G        0      0        2 
   7  chr7_18802695     AOna    A    G        0      0        2 
   7  chr7_18802695     ASom    A    G        0      0        2 
   7  chr7_18802695     HCab    A    G        1      2        2 
   7  chr7_18802695     HPrz    A    G        1      2        2 
   7  chr7_18802695     ZBoe    A    G        0      0        2 
   7  chr7_18802695     ZGre    A    G        1      2        2 
   7  chr7_18802695     ZHar    A    G        0      0        2 
   7  chr7_18802695   Sample    A    G        1      2        2 
   7  chr7_18802736     AAsi    G    C        0      0        2 
   7  chr7_18802736     AKia    G    C        0      0        2 
   7  chr7_18802736     AOna    G    C        0      0        2 
   7  chr7_18802736     ASom    G    C        0      0        2 
   7  chr7_18802736     HCab    G    C        1      2        2 
   7  chr7_18802736     HPrz    G    C        1      2        2 
   7  chr7_18802736     ZBoe    G    C        0      0        2 
   7  chr7_18802736     ZGre    G    C        0      0        2 
   7  chr7_18802736     ZHar    G    C        0      0        2 
   7  chr7_18802736   Sample    G    C        1      2        2 
   7  chr7_18805971     AAsi    T    C        0      0        2 
   7  chr7_18805971     AKia    T    C        0      0        2 
   7  chr7_18805971     AOna    T    C        0      0        2 
   7  chr7_18805971     ASom    T    C        0      0        2 
   7  chr7_18805971     HCab    T    C        1      2        2 
   7  chr7_18805971     HPrz    T    C        1      2        2 
   7  chr7_18805971     ZBoe    T    C        0      0        2 
   7  chr7_18805971     ZGre    T    C        0      0        2 
   7  chr7_18805971     ZHar    T    C        0      0        2 
   7  chr7_18805971   Sample    T    C        1      2        2 
   7  chr7_18827726     AAsi    A    C      0.5      1        2 
   7  chr7_18827726     AKia    A    C        0      0        2 
   7  chr7_18827726     AOna    A    C        0      0        2 
   7  chr7_18827726     ASom    A    C      0.5      1        2 
   7  chr7_18827726     HCab    A    C        0      0        2 
   7  chr7_18827726     HPrz    A    C        0      0        2 
   7  chr7_18827726     ZBoe    A    C        0      0        2 
   7  chr7_18827726     ZGre    A    C        0      0        2 
   7  chr7_18827726     ZHar    A    C        0      0        2 
   7  chr7_18827726   Sample    A    C        0      0        2 
   7  chr7_18830757     AAsi    G    C        0      0        2 
   7  chr7_18830757     AKia    G    C        0      0        2 
   7  chr7_18830757     AOna    G    C        0      0        2 
   7  chr7_18830757     ASom    G    C        0      0        2 
   7  chr7_18830757     HCab    G    C        0      0        2 
   7  chr7_18830757     HPrz    G    C        0      0        2 
   7  chr7_18830757     ZBoe    G    C        0      0        2 
   7  chr7_18830757     ZGre    G    C        1      2        2 
   7  chr7_18830757     ZHar    G    C        0      0        2 
   7  chr7_18830757   Sample    G    C        0      0        2 
   7  chr7_18839865     AAsi    C    T        0      0        2 
   7  chr7_18839865     AKia    C    T        0      0        2 
   7  chr7_18839865     AOna    C    T        0      0        2 
   7  chr7_18839865     ASom    C    T        0      0        2 
   7  chr7_18839865     HCab    C    T        0      0        2 
   7  chr7_18839865     HPrz    C    T        0      0        2 
   7  chr7_18839865     ZBoe    C    T        1      2        2 
   7  chr7_18839865     ZGre    C    T        0      0        2 
   7  chr7_18839865     ZHar    C    T        0      0        2 
   7  chr7_18839865   Sample    C    T        0      0        2 
   7  chr7_18842503     AAsi    G    A        0      0        2 
   7  chr7_18842503     AKia    G    A        0      0        2 
   7  chr7_18842503     AOna    G    A        0      0        2 
   7  chr7_18842503     ASom    G    A      0.5      1        2 
   7  chr7_18842503     HCab    G    A        0      0        2 
   7  chr7_18842503     HPrz    G    A        0      0        2 
   7  chr7_18842503     ZBoe    G    A        0      0        2 
   7  chr7_18842503     ZGre    G    A        0      0        2 
   7  chr7_18842503     ZHar    G    A        0      0        2 
   7  chr7_18842503   Sample    G    A        0      0        2 
   7  chr7_18845649     AAsi    G    A        0      0        2 
   7  chr7_18845649     AKia    G    A        0      0        2 
   7  chr7_18845649     AOna    G    A        0      0        2 
   7  chr7_18845649     ASom    G    A        0      0        2 
   7  chr7_18845649     HCab    G    A        0      0        2 
   7  chr7_18845649     HPrz    G    A        0      0        2 
   7  chr7_18845649     ZBoe    G    A        1      2        2 
   7  chr7_18845649     ZGre    G    A        0      0        2 
   7  chr7_18845649     ZHar    G    A        0      0        2 
   7  chr7_18845649   Sample    G    A        0      0        2 
   7  chr7_18845821     AAsi    A    G        1      2        2 
   7  chr7_18845821     AKia    A    G      0.5      1        2 
   7  chr7_18845821     AOna    A    G        0      0        2 
   7  chr7_18845821     ASom    A    G        1      2        2 
   7  chr7_18845821     HCab    A    G        0      0        2 
   7  chr7_18845821     HPrz    A    G        0      0        2 
   7  chr7_18845821     ZBoe    A    G        0      0        2 
   7  chr7_18845821     ZGre    A    G        0      0        2 
   7  chr7_18845821     ZHar    A    G        0      0        2 
   7  chr7_18845821   Sample    A    G        0      0        2 
   7  chr7_18845965     AAsi    A    C        0      0        2 
   7  chr7_18845965     AKia    A    C        0      0        2 
   7  chr7_18845965     AOna    A    C        0      0        2 
   7  chr7_18845965     ASom    A    C        0      0        2 
   7  chr7_18845965     HCab    A    C        0      0        2 
   7  chr7_18845965     HPrz    A    C        0      0        2 
   7  chr7_18845965     ZBoe    A    C        0      0        2 
   7  chr7_18845965     ZGre    A    C        1      2        2 
   7  chr7_18845965     ZHar    A    C        0      0        2 
   7  chr7_18845965   Sample    A    C        0      0        2 
   7  chr7_18848110     AAsi    A    T        0      0        2 
   7  chr7_18848110     AKia    A    T        0      0        2 
   7  chr7_18848110     AOna    A    T        0      0        2 
   7  chr7_18848110     ASom    A    T      0.5      1        2 
   7  chr7_18848110     HCab    A    T        0      0        2 
   7  chr7_18848110     HPrz    A    T        0      0        2 
   7  chr7_18848110     ZBoe    A    T        0      0        2 
   7  chr7_18848110     ZGre    A    T        0      0        2 
   7  chr7_18848110     ZHar    A    T        0      0        2 
   7  chr7_18848110   Sample    A    T        0      0        2 
   7  chr7_18850308     AAsi    T    C        0      0        2 
   7  chr7_18850308     AKia    T    C        0      0        2 
   7  chr7_18850308     AOna    T    C        0      0        2 
   7  chr7_18850308     ASom    T    C        0      0        2 
   7  chr7_18850308     HCab    T    C        1      2        2 
   7  chr7_18850308     HPrz    T    C        1      2        2 
   7  chr7_18850308     ZBoe    T    C        0      0        2 
   7  chr7_18850308     ZGre    T    C        0      0        2 
   7  chr7_18850308     ZHar    T    C        0      0        2 
   7  chr7_18850308   Sample    T    C        1      2        2 
   7  chr7_18850679     AAsi    A    G        0      0        2 
   7  chr7_18850679     AKia    A    G        0      0        2 
   7  chr7_18850679     AOna    A    G        0      0        2 
   7  chr7_18850679     ASom    A    G        0      0        2 
   7  chr7_18850679     HCab    A    G        0      0        2 
   7  chr7_18850679     HPrz    A    G        0      0        2 
   7  chr7_18850679     ZBoe    A    G        0      0        2 
   7  chr7_18850679     ZGre    A    G        0      0        2 
   7  chr7_18850679     ZHar    A    G      0.5      1        2 
   7  chr7_18850679   Sample    A    G        0      0        2 
   7  chr7_18856114     AAsi    A    G        0      0        2 
   7  chr7_18856114     AKia    A    G        0      0        2 
   7  chr7_18856114     AOna    A    G        0      0        2 
   7  chr7_18856114     ASom    A    G        0      0        2 
   7  chr7_18856114     HCab    A    G        1      2        2 
   7  chr7_18856114     HPrz    A    G        1      2        2 
   7  chr7_18856114     ZBoe    A    G        0      0        2 
   7  chr7_18856114     ZGre    A    G        0      0        2 
   7  chr7_18856114     ZHar    A    G        0      0        2 
```
