## Supplementary File 9. Zonkey (Schubert et al. 2017) report for donkey specimen Ancient9. for "No genetic evidence yet for hinnies at Mazongshan (400-160 BCE), northwestern China": incl_ts.frq.strat (part 101 of 308)

```
   7  chr7_18856114   Sample    A    G        1      2        2 
   7  chr7_18857195     AAsi    C    T        0      0        2 
   7  chr7_18857195     AKia    C    T        0      0        2 
   7  chr7_18857195     AOna    C    T        0      0        2 
   7  chr7_18857195     ASom    C    T      0.5      1        2 
   7  chr7_18857195     HCab    C    T        0      0        2 
   7  chr7_18857195     HPrz    C    T        0      0        2 
   7  chr7_18857195     ZBoe    C    T        0      0        2 
   7  chr7_18857195     ZGre    C    T        0      0        2 
   7  chr7_18857195     ZHar    C    T        0      0        2 
   7  chr7_18857195   Sample    C    T        0      0        2 
   7  chr7_18868124     AAsi    G    T        0      0        2 
   7  chr7_18868124     AKia    G    T        0      0        2 
   7  chr7_18868124     AOna    G    T        0      0        2 
   7  chr7_18868124     ASom    G    T        0      0        2 
   7  chr7_18868124     HCab    G    T        0      0        2 
   7  chr7_18868124     HPrz    G    T        0      0        2 
   7  chr7_18868124     ZBoe    G    T      0.5      1        2 
   7  chr7_18868124     ZGre    G    T        0      0        2 
   7  chr7_18868124     ZHar    G    T        0      0        2 
   7  chr7_18868124   Sample    G    T        0      0        2 
   7  chr7_18877355     AAsi    G    C        0      0        2 
   7  chr7_18877355     AKia    G    C        0      0        2 
   7  chr7_18877355     AOna    G    C        0      0        2 
   7  chr7_18877355     ASom    G    C        0      0        2 
   7  chr7_18877355     HCab    G    C        0      0        2 
   7  chr7_18877355     HPrz    G    C        0      0        2 
   7  chr7_18877355     ZBoe    G    C        0      0        2 
   7  chr7_18877355     ZGre    G    C        1      2        2 
   7  chr7_18877355     ZHar    G    C        0      0        2 
   7  chr7_18877355   Sample    G    C        0      0        2 
   7  chr7_18878653     AAsi    T    C        0      0        2 
   7  chr7_18878653     AKia    T    C        0      0        2 
   7  chr7_18878653     AOna    T    C        0      0        2 
   7  chr7_18878653     ASom    T    C      0.5      1        2 
   7  chr7_18878653     HCab    T    C        0      0        2 
   7  chr7_18878653     HPrz    T    C        0      0        2 
   7  chr7_18878653     ZBoe    T    C        0      0        2 
   7  chr7_18878653     ZGre    T    C        0      0        2 
   7  chr7_18878653     ZHar    T    C        0      0        2 
   7  chr7_18878653   Sample    T    C        0      0        2 
   7  chr7_18882791     AAsi    G    T        0      0        2 
   7  chr7_18882791     AKia    G    T        1      2        2 
   7  chr7_18882791     AOna    G    T        1      2        2 
   7  chr7_18882791     ASom    G    T        0      0        2 
   7  chr7_18882791     HCab    G    T        0      0        2 
   7  chr7_18882791     HPrz    G    T        0      0        2 
   7  chr7_18882791     ZBoe    G    T        0      0        2 
   7  chr7_18882791     ZGre    G    T        0      0        2 
   7  chr7_18882791     ZHar    G    T        0      0        2 
   7  chr7_18882791   Sample    G    T        0      0        2 
   7  chr7_18889164     AAsi    A    G        1      2        2 
   7  chr7_18889164     AKia    A    G        1      2        2 
   7  chr7_18889164     AOna    A    G        1      2        2 
   7  chr7_18889164     ASom    A    G        1      2        2 
   7  chr7_18889164     HCab    A    G        0      0        2 
   7  chr7_18889164     HPrz    A    G        0      0        2 
   7  chr7_18889164     ZBoe    A    G        0      0        2 
   7  chr7_18889164     ZGre    A    G        0      0        2 
   7  chr7_18889164     ZHar    A    G        0      0        2 
   7  chr7_18889164   Sample    A    G        0      0        2 
   7  chr7_18891873     AAsi    A    G        0      0        2 
   7  chr7_18891873     AKia    A    G        0      0        2 
   7  chr7_18891873     AOna    A    G        0      0        2 
   7  chr7_18891873     ASom    A    G        0      0        2 
   7  chr7_18891873     HCab    A    G        0      0        2 
   7  chr7_18891873     HPrz    A    G        0      0        2 
   7  chr7_18891873     ZBoe    A    G        0      0        2 
   7  chr7_18891873     ZGre    A    G        0      0        2 
   7  chr7_18891873     ZHar    A    G        1      2        2 
   7  chr7_18891873   Sample    A    G        0      0        2 
   7  chr7_18892230     AAsi    G    A        1      2        2 
   7  chr7_18892230     AKia    G    A        0      0        2 
   7  chr7_18892230     AOna    G    A        0      0        2 
   7  chr7_18892230     ASom    G    A        1      2        2 
   7  chr7_18892230     HCab    G    A        0      0        2 
   7  chr7_18892230     HPrz    G    A        0      0        2 
   7  chr7_18892230     ZBoe    G    A        0      0        2 
   7  chr7_18892230     ZGre    G    A        0      0        2 
   7  chr7_18892230     ZHar    G    A        0      0        2 
   7  chr7_18892230   Sample    G    A        0      0        2 
   7  chr7_18892544     AAsi    G    C        0      0        2 
   7  chr7_18892544     AKia    G    C        0      0        2 
   7  chr7_18892544     AOna    G    C        0      0        2 
   7  chr7_18892544     ASom    G    C        0      0        2 
   7  chr7_18892544     HCab    G    C        1      2        2 
   7  chr7_18892544     HPrz    G    C        1      2        2 
   7  chr7_18892544     ZBoe    G    C        0      0        2 
   7  chr7_18892544     ZGre    G    C        0      0        2 
   7  chr7_18892544     ZHar    G    C        0      0        2 
   7  chr7_18892544   Sample    G    C        1      2        2 
   7  chr7_18894190     AAsi    G    A        0      0        2 
   7  chr7_18894190     AKia    G    A        0      0        2 
   7  chr7_18894190     AOna    G    A        0      0        2 
   7  chr7_18894190     ASom    G    A        0      0        2 
   7  chr7_18894190     HCab    G    A        1      2        2 
   7  chr7_18894190     HPrz    G    A        1      2        2 
   7  chr7_18894190     ZBoe    G    A        0      0        2 
   7  chr7_18894190     ZGre    G    A        0      0        2 
   7  chr7_18894190     ZHar    G    A        0      0        2 
   7  chr7_18894190   Sample    G    A        1      2        2 
   7  chr7_18896338     AAsi    C    T        0      0        2 
   7  chr7_18896338     AKia    C    T        0      0        2 
   7  chr7_18896338     AOna    C    T        0      0        2 
   7  chr7_18896338     ASom    C    T        0      0        2 
   7  chr7_18896338     HCab    C    T        1      2        2 
   7  chr7_18896338     HPrz    C    T        1      2        2 
   7  chr7_18896338     ZBoe    C    T        0      0        2 
   7  chr7_18896338     ZGre    C    T        0      0        2 
   7  chr7_18896338     ZHar    C    T        0      0        2 
   7  chr7_18896338   Sample    C    T        1      2        2 
   7  chr7_18902912     AAsi    T    C        0      0        2 
   7  chr7_18902912     AKia    T    C      0.5      1        2 
   7  chr7_18902912     AOna    T    C        0      0        2 
   7  chr7_18902912     ASom    T    C        0      0        2 
   7  chr7_18902912     HCab    T    C        0      0        2 
   7  chr7_18902912     HPrz    T    C        0      0        2 
   7  chr7_18902912     ZBoe    T    C        0      0        2 
   7  chr7_18902912     ZGre    T    C        0      0        2 
   7  chr7_18902912     ZHar    T    C        0      0        2 
   7  chr7_18902912   Sample    T    C        0      0        2 
   7  chr7_18903596     AAsi    G    A        0      0        2 
   7  chr7_18903596     AKia    G    A      0.5      1        2 
   7  chr7_18903596     AOna    G    A        0      0        2 
   7  chr7_18903596     ASom    G    A        0      0        2 
   7  chr7_18903596     HCab    G    A        0      0        2 
   7  chr7_18903596     HPrz    G    A        0      0        2 
   7  chr7_18903596     ZBoe    G    A        0      0        2 
   7  chr7_18903596     ZGre    G    A        0      0        2 
   7  chr7_18903596     ZHar    G    A        0      0        2 
   7  chr7_18903596   Sample    G    A        0      0        2 
   7  chr7_18904523     AAsi    G    A        0      0        2 
   7  chr7_18904523     AKia    G    A      0.5      1        2 
   7  chr7_18904523     AOna    G    A        0      0        2 
   7  chr7_18904523     ASom    G    A        0      0        2 
   7  chr7_18904523     HCab    G    A        0      0        2 
   7  chr7_18904523     HPrz    G    A        0      0        2 
   7  chr7_18904523     ZBoe    G    A        0      0        2 
   7  chr7_18904523     ZGre    G    A        0      0        2 
   7  chr7_18904523     ZHar    G    A        0      0        2 
   7  chr7_18904523   Sample    G    A        0      0        2 
   7  chr7_18909373     AAsi    A    G        0      0        2 
   7  chr7_18909373     AKia    A    G        0      0        2 
   7  chr7_18909373     AOna    A    G        0      0        2 
   7  chr7_18909373     ASom    A    G        0      0        2 
   7  chr7_18909373     HCab    A    G      0.5      1        2 
   7  chr7_18909373     HPrz    A    G        0      0        2 
   7  chr7_18909373     ZBoe    A    G        0      0        2 
   7  chr7_18909373     ZGre    A    G        0      0        2 
   7  chr7_18909373     ZHar    A    G        0      0        2 
   7  chr7_18909373   Sample    A    G        1      2        2 
   7  chr7_18910492     AAsi    G    T        0      0        2 
   7  chr7_18910492     AKia    G    T        0      0        2 
   7  chr7_18910492     AOna    G    T        0      0        2 
   7  chr7_18910492     ASom    G    T        0      0        2 
   7  chr7_18910492     HCab    G    T        1      2        2 
   7  chr7_18910492     HPrz    G    T        1      2        2 
   7  chr7_18910492     ZBoe    G    T        0      0        2 
   7  chr7_18910492     ZGre    G    T        0      0        2 
   7  chr7_18910492     ZHar    G    T        0      0        2 
   7  chr7_18910492   Sample    G    T        1      2        2 
   7  chr7_18913940     AAsi    A    G      0.5      1        2 
   7  chr7_18913940     AKia    A    G        0      0        2 
   7  chr7_18913940     AOna    A    G        0      0        2 
   7  chr7_18913940     ASom    A    G        0      0        2 
   7  chr7_18913940     HCab    A    G        0      0        2 
   7  chr7_18913940     HPrz    A    G        0      0        2 
   7  chr7_18913940     ZBoe    A    G        0      0        2 
   7  chr7_18913940     ZGre    A    G        0      0        2 
   7  chr7_18913940     ZHar    A    G        0      0        2 
   7  chr7_18913940   Sample    A    G        0      0        2 
   7  chr7_18926870     AAsi    A    G        0      0        2 
   7  chr7_18926870     AKia    A    G        0      0        2 
   7  chr7_18926870     AOna    A    G        0      0        2 
   7  chr7_18926870     ASom    A    G        0      0        2 
   7  chr7_18926870     HCab    A    G        0      0        2 
   7  chr7_18926870     HPrz    A    G        0      0        2 
   7  chr7_18926870     ZBoe    A    G      0.5      1        2 
   7  chr7_18926870     ZGre    A    G        0      0        2 
   7  chr7_18926870     ZHar    A    G        0      0        2 
   7  chr7_18926870   Sample    A    G        0      0        2 
   7  chr7_18931328     AAsi    T    C        0      0        2 
   7  chr7_18931328     AKia    T    C        0      0        2 
   7  chr7_18931328     AOna    T    C        0      0        2 
   7  chr7_18931328     ASom    T    C        0      0        2 
   7  chr7_18931328     HCab    T    C        0      0        2 
   7  chr7_18931328     HPrz    T    C        0      0        2 
   7  chr7_18931328     ZBoe    T    C      0.5      1        2 
   7  chr7_18931328     ZGre    T    C        0      0        2 
   7  chr7_18931328     ZHar    T    C        0      0        2 
   7  chr7_18931328   Sample    T    C        0      0        2 
   7  chr7_18932123     AAsi    T    C        0      0        2 
   7  chr7_18932123     AKia    T    C        0      0        2 
   7  chr7_18932123     AOna    T    C        1      2        2 
   7  chr7_18932123     ASom    T    C        0      0        2 
   7  chr7_18932123     HCab    T    C        0      0        2 
   7  chr7_18932123     HPrz    T    C        0      0        2 
   7  chr7_18932123     ZBoe    T    C        0      0        2 
   7  chr7_18932123     ZGre    T    C        0      0        2 
   7  chr7_18932123     ZHar    T    C        0      0        2 
   7  chr7_18932123   Sample    T    C        0      0        2 
   7  chr7_18935465     AAsi    C    A        0      0        2 
   7  chr7_18935465     AKia    C    A        0      0        2 
   7  chr7_18935465     AOna    C    A        0      0        2 
   7  chr7_18935465     ASom    C    A        0      0        2 
   7  chr7_18935465     HCab    C    A        1      2        2 
   7  chr7_18935465     HPrz    C    A        1      2        2 
   7  chr7_18935465     ZBoe    C    A        0      0        2 
   7  chr7_18935465     ZGre    C    A        0      0        2 
   7  chr7_18935465     ZHar    C    A        0      0        2 
   7  chr7_18935465   Sample    C    A        1      2        2 
   7  chr7_18942817     AAsi    A    G        0      0        2 
   7  chr7_18942817     AKia    A    G        0      0        2 
   7  chr7_18942817     AOna    A    G        0      0        2 
   7  chr7_18942817     ASom    A    G        0      0        2 
   7  chr7_18942817     HCab    A    G        0      0        2 
   7  chr7_18942817     HPrz    A    G        0      0        2 
   7  chr7_18942817     ZBoe    A    G      0.5      1        2 
   7  chr7_18942817     ZGre    A    G        0      0        2 
   7  chr7_18942817     ZHar    A    G        0      0        2 
   7  chr7_18942817   Sample    A    G        0      0        2 
   7  chr7_18945145     AAsi    T    C        0      0        2 
   7  chr7_18945145     AKia    T    C        0      0        2 
   7  chr7_18945145     AOna    T    C        0      0        2 
   7  chr7_18945145     ASom    T    C        0      0        2 
   7  chr7_18945145     HCab    T    C        0      0        2 
   7  chr7_18945145     HPrz    T    C        0      0        2 
   7  chr7_18945145     ZBoe    T    C        0      0        2 
   7  chr7_18945145     ZGre    T    C        1      2        2 
   7  chr7_18945145     ZHar    T    C        0      0        2 
   7  chr7_18945145   Sample    T    C        0      0        2 
   7  chr7_18945993     AAsi    G    A        0      0        2 
   7  chr7_18945993     AKia    G    A        0      0        2 
   7  chr7_18945993     AOna    G    A        0      0        2 
   7  chr7_18945993     ASom    G    A        0      0        2 
   7  chr7_18945993     HCab    G    A        1      2        2 
   7  chr7_18945993     HPrz    G    A        1      2        2 
   7  chr7_18945993     ZBoe    G    A        0      0        2 
   7  chr7_18945993     ZGre    G    A        0      0        2 
   7  chr7_18945993     ZHar    G    A        0      0        2 
   7  chr7_18945993   Sample    G    A        1      2        2 
   7  chr7_18955166     AAsi    C    A        0      0        2 
   7  chr7_18955166     AKia    C    A        1      2        2 
   7  chr7_18955166     AOna    C    A        1      2        2 
   7  chr7_18955166     ASom    C    A        0      0        2 
   7  chr7_18955166     HCab    C    A        0      0        2 
   7  chr7_18955166     HPrz    C    A        0      0        2 
   7  chr7_18955166     ZBoe    C    A        0      0        2 
   7  chr7_18955166     ZGre    C    A        0      0        2 
   7  chr7_18955166     ZHar    C    A        0      0        2 
   7  chr7_18955166   Sample    C    A        0      0        2 
   7  chr7_18975134     AAsi    G    C        0      0        2 
   7  chr7_18975134     AKia    G    C        0      0        2 
   7  chr7_18975134     AOna    G    C        0      0        2 
   7  chr7_18975134     ASom    G    C        0      0        2 
   7  chr7_18975134     HCab    G    C        0      0        2 
   7  chr7_18975134     HPrz    G    C        0      0        2 
   7  chr7_18975134     ZBoe    G    C        0      0        2 
   7  chr7_18975134     ZGre    G    C        0      0        2 
   7  chr7_18975134     ZHar    G    C      0.5      1        2 
   7  chr7_18975134   Sample    G    C        0      0        2 
   7  chr7_18978236     AAsi    A    G        0      0        2 
   7  chr7_18978236     AKia    A    G        0      0        2 
   7  chr7_18978236     AOna    A    G        0      0        2 
   7  chr7_18978236     ASom    A    G        0      0        2 
   7  chr7_18978236     HCab    A    G        0      0        2 
   7  chr7_18978236     HPrz    A    G        0      0        2 
   7  chr7_18978236     ZBoe    A    G        0      0        2 
   7  chr7_18978236     ZGre    A    G        1      2        2 
   7  chr7_18978236     ZHar    A    G        0      0        2 
   7  chr7_18978236   Sample    A    G        0      0        2 
   7  chr7_18979893     AAsi    T    C        0      0        2 
   7  chr7_18979893     AKia    T    C        0      0        2 
   7  chr7_18979893     AOna    T    C        0      0        2 
   7  chr7_18979893     ASom    T    C        0      0        2 
   7  chr7_18979893     HCab    T    C        1      2        2 
   7  chr7_18979893     HPrz    T    C        1      2        2 
   7  chr7_18979893     ZBoe    T    C        0      0        2 
   7  chr7_18979893     ZGre    T    C        0      0        2 
   7  chr7_18979893     ZHar    T    C        0      0        2 
   7  chr7_18979893   Sample    T    C        1      2        2 
   7  chr7_18980691     AAsi    A    G        0      0        2 
   7  chr7_18980691     AKia    A    G        0      0        2 
   7  chr7_18980691     AOna    A    G        0      0        2 
   7  chr7_18980691     ASom    A    G        0      0        2 
   7  chr7_18980691     HCab    A    G      0.5      1        2 
   7  chr7_18980691     HPrz    A    G        0      0        2 
   7  chr7_18980691     ZBoe    A    G        0      0        2 
   7  chr7_18980691     ZGre    A    G        0      0        2 
   7  chr7_18980691     ZHar    A    G        0      0        2 
   7  chr7_18980691   Sample    A    G        0      0        2 
   7  chr7_18985705     AAsi    A    G        1      2        2 
   7  chr7_18985705     AKia    A    G        0      0        2 
   7  chr7_18985705     AOna    A    G        0      0        2 
   7  chr7_18985705     ASom    A    G        1      2        2 
   7  chr7_18985705     HCab    A    G        0      0        2 
   7  chr7_18985705     HPrz    A    G        0      0        2 
   7  chr7_18985705     ZBoe    A    G        0      0        2 
   7  chr7_18985705     ZGre    A    G        0      0        2 
   7  chr7_18985705     ZHar    A    G        0      0        2 
   7  chr7_18985705   Sample    A    G        0      0        2 
   7  chr7_18986502     AAsi    C    T        0      0        2 
   7  chr7_18986502     AKia    C    T        0      0        2 
   7  chr7_18986502     AOna    C    T        0      0        2 
   7  chr7_18986502     ASom    C    T        0      0        2 
   7  chr7_18986502     HCab    C    T        1      2        2 
   7  chr7_18986502     HPrz    C    T        1      2        2 
   7  chr7_18986502     ZBoe    C    T        0      0        2 
   7  chr7_18986502     ZGre    C    T        0      0        2 
   7  chr7_18986502     ZHar    C    T        0      0        2 
   7  chr7_18986502   Sample    C    T        1      2        2 
   7  chr7_18989407     AAsi    G    A        1      2        2 
   7  chr7_18989407     AKia    G    A        1      2        2 
   7  chr7_18989407     AOna    G    A        0      0        2 
   7  chr7_18989407     ASom    G    A        1      2        2 
   7  chr7_18989407     HCab    G    A        0      0        2 
   7  chr7_18989407     HPrz    G    A        0      0        2 
   7  chr7_18989407     ZBoe    G    A        0      0        2 
   7  chr7_18989407     ZGre    G    A        0      0        2 
   7  chr7_18989407     ZHar    G    A        0      0        2 
   7  chr7_18989407   Sample    G    A        0      0        2 
   7  chr7_18989861     AAsi    C    G        1      2        2 
   7  chr7_18989861     AKia    C    G        0      0        2 
   7  chr7_18989861     AOna    C    G        0      0        2 
   7  chr7_18989861     ASom    C    G        1      2        2 
   7  chr7_18989861     HCab    C    G        0      0        2 
   7  chr7_18989861     HPrz    C    G        0      0        2 
   7  chr7_18989861     ZBoe    C    G        0      0        2 
   7  chr7_18989861     ZGre    C    G        0      0        2 
   7  chr7_18989861     ZHar    C    G        0      0        2 
   7  chr7_18989861   Sample    C    G        0      0        2 
   7  chr7_18995697     AAsi    A    G        0      0        2 
   7  chr7_18995697     AKia    A    G        0      0        2 
   7  chr7_18995697     AOna    A    G        0      0        2 
   7  chr7_18995697     ASom    A    G        0      0        2 
   7  chr7_18995697     HCab    A    G        1      2        2 
   7  chr7_18995697     HPrz    A    G        1      2        2 
   7  chr7_18995697     ZBoe    A    G        0      0        2 
   7  chr7_18995697     ZGre    A    G        0      0        2 
   7  chr7_18995697     ZHar    A    G        0      0        2 
   7  chr7_18995697   Sample    A    G        1      2        2 
   7  chr7_19014563     AAsi    C    T        0      0        2 
   7  chr7_19014563     AKia    C    T        0      0        2 
   7  chr7_19014563     AOna    C    T        0      0        2 
   7  chr7_19014563     ASom    C    T        0      0        2 
   7  chr7_19014563     HCab    C    T        0      0        2 
   7  chr7_19014563     HPrz    C    T        0      0        2 
   7  chr7_19014563     ZBoe    C    T      0.5      1        2 
   7  chr7_19014563     ZGre    C    T        0      0        2 
   7  chr7_19014563     ZHar    C    T        0      0        2 
   7  chr7_19014563   Sample    C    T        0      0        2 
   7  chr7_19016152     AAsi    C    T        0      0        2 
   7  chr7_19016152     AKia    C    T        0      0        2 
   7  chr7_19016152     AOna    C    T        0      0        2 
   7  chr7_19016152     ASom    C    T        0      0        2 
   7  chr7_19016152     HCab    C    T      0.5      1        2 
   7  chr7_19016152     HPrz    C    T        0      0        2 
   7  chr7_19016152     ZBoe    C    T        0      0        2 
   7  chr7_19016152     ZGre    C    T        0      0        2 
   7  chr7_19016152     ZHar    C    T        0      0        2 
   7  chr7_19016152   Sample    C    T        0      0        2 
   7  chr7_19036197     AAsi    C    T        0      0        2 
   7  chr7_19036197     AKia    C    T        0      0        2 
   7  chr7_19036197     AOna    C    T        0      0        2 
   7  chr7_19036197     ASom    C    T        0      0        2 
   7  chr7_19036197     HCab    C    T        0      0        2 
   7  chr7_19036197     HPrz    C    T        0      0        2 
   7  chr7_19036197     ZBoe    C    T        0      0        2 
   7  chr7_19036197     ZGre    C    T        0      0        2 
   7  chr7_19036197     ZHar    C    T        1      2        2 
   7  chr7_19036197   Sample    C    T        0      0        2 
   7  chr7_19038681     AAsi    C    T        0      0        2 
   7  chr7_19038681     AKia    C    T        0      0        2 
   7  chr7_19038681     AOna    C    T        0      0        2 
   7  chr7_19038681     ASom    C    T        0      0        2 
   7  chr7_19038681     HCab    C    T        0      0        2 
   7  chr7_19038681     HPrz    C    T        0      0        2 
   7  chr7_19038681     ZBoe    C    T        0      0        2 
   7  chr7_19038681     ZGre    C    T        1      2        2 
   7  chr7_19038681     ZHar    C    T        0      0        2 
   7  chr7_19038681   Sample    C    T        0      0        2 
   7  chr7_19043747     AAsi    G    A        0      0        2 
   7  chr7_19043747     AKia    G    A        0      0        2 
   7  chr7_19043747     AOna    G    A        0      0        2 
   7  chr7_19043747     ASom    G    A        0      0        2 
   7  chr7_19043747     HCab    G    A        0      0        2 
   7  chr7_19043747     HPrz    G    A        0      0        2 
   7  chr7_19043747     ZBoe    G    A      0.5      1        2 
   7  chr7_19043747     ZGre    G    A        0      0        2 
   7  chr7_19043747     ZHar    G    A        0      0        2 
   7  chr7_19043747   Sample    G    A        0      0        2 
   7  chr7_19060638     AAsi    T    G        0      0        2 
   7  chr7_19060638     AKia    T    G        0      0        2 
   7  chr7_19060638     AOna    T    G        0      0        2 
   7  chr7_19060638     ASom    T    G        0      0        2 
   7  chr7_19060638     HCab    T    G        0      0        2 
   7  chr7_19060638     HPrz    T    G        0      0        2 
   7  chr7_19060638     ZBoe    T    G        0      0        2 
   7  chr7_19060638     ZGre    T    G        1      2        2 
   7  chr7_19060638     ZHar    T    G        0      0        2 
   7  chr7_19060638   Sample    T    G        0      0        2 
   7  chr7_19065154     AAsi    T    C        0      0        2 
   7  chr7_19065154     AKia    T    C        0      0        2 
   7  chr7_19065154     AOna    T    C        0      0        2 
   7  chr7_19065154     ASom    T    C        0      0        2 
   7  chr7_19065154     HCab    T    C        0      0        2 
   7  chr7_19065154     HPrz    T    C        0      0        2 
   7  chr7_19065154     ZBoe    T    C        0      0        2 
   7  chr7_19065154     ZGre    T    C        0      0        2 
   7  chr7_19065154     ZHar    T    C      0.5      1        2 
   7  chr7_19065154   Sample    T    C        0      0        2 
   7  chr7_19073679     AAsi    A    G        0      0        2 
   7  chr7_19073679     AKia    A    G        0      0        2 
   7  chr7_19073679     AOna    A    G        0      0        2 
   7  chr7_19073679     ASom    A    G        0      0        2 
   7  chr7_19073679     HCab    A    G      0.5      1        2 
   7  chr7_19073679     HPrz    A    G        0      0        2 
   7  chr7_19073679     ZBoe    A    G        0      0        2 
   7  chr7_19073679     ZGre    A    G        0      0        2 
   7  chr7_19073679     ZHar    A    G        0      0        2 
   7  chr7_19073679   Sample    A    G        0      0        2 
   7  chr7_19082843     AAsi    A    G        0      0        2 
   7  chr7_19082843     AKia    A    G        0      0        2 
   7  chr7_19082843     AOna    A    G        0      0        2 
   7  chr7_19082843     ASom    A    G        0      0        2 
   7  chr7_19082843     HCab    A    G        1      2        2 
   7  chr7_19082843     HPrz    A    G        1      2        2 
   7  chr7_19082843     ZBoe    A    G        0      0        2 
   7  chr7_19082843     ZGre    A    G        0      0        2 
   7  chr7_19082843     ZHar    A    G        0      0        2 
   7  chr7_19082843   Sample    A    G        1      2        2 
   7  chr7_19084315     AAsi    C    T        0      0        2 
   7  chr7_19084315     AKia    C    T        0      0        2 
   7  chr7_19084315     AOna    C    T        0      0        2 
   7  chr7_19084315     ASom    C    T        0      0        2 
   7  chr7_19084315     HCab    C    T        1      2        2 
   7  chr7_19084315     HPrz    C    T        1      2        2 
   7  chr7_19084315     ZBoe    C    T        0      0        2 
   7  chr7_19084315     ZGre    C    T        0      0        2 
   7  chr7_19084315     ZHar    C    T        0      0        2 
   7  chr7_19084315   Sample    C    T        1      2        2 
   7  chr7_19088966     AAsi    T    A        0      0        2 
   7  chr7_19088966     AKia    T    A        0      0        2 
   7  chr7_19088966     AOna    T    A        0      0        2 
   7  chr7_19088966     ASom    T    A        0      0        2 
   7  chr7_19088966     HCab    T    A        0      0        2 
   7  chr7_19088966     HPrz    T    A      0.5      1        2 
   7  chr7_19088966     ZBoe    T    A        0      0        2 
   7  chr7_19088966     ZGre    T    A        0      0        2 
   7  chr7_19088966     ZHar    T    A        0      0        2 
   7  chr7_19088966   Sample    T    A        0      0        2 
   7  chr7_19090508     AAsi    T    C        0      0        2 
   7  chr7_19090508     AKia    T    C        0      0        2 
   7  chr7_19090508     AOna    T    C        0      0        2 
   7  chr7_19090508     ASom    T    C        0      0        2 
   7  chr7_19090508     HCab    T    C        0      0        2 
   7  chr7_19090508     HPrz    T    C        0      0        2 
   7  chr7_19090508     ZBoe    T    C      0.5      1        2 
   7  chr7_19090508     ZGre    T    C        0      0        2 
   7  chr7_19090508     ZHar    T    C        0      0        2 
   7  chr7_19090508   Sample    T    C        0      0        2 
   7  chr7_19092595     AAsi    A    C        0      0        2 
   7  chr7_19092595     AKia    A    C        0      0        2 
   7  chr7_19092595     AOna    A    C        0      0        2 
   7  chr7_19092595     ASom    A    C        0      0        2 
   7  chr7_19092595     HCab    A    C        1      2        2 
   7  chr7_19092595     HPrz    A    C        1      2        2 
   7  chr7_19092595     ZBoe    A    C        0      0        2 
   7  chr7_19092595     ZGre    A    C        0      0        2 
   7  chr7_19092595     ZHar    A    C        0      0        2 
   7  chr7_19092595   Sample    A    C        1      2        2 
   7  chr7_19093972     AAsi    G    A        0      0        2 
   7  chr7_19093972     AKia    G    A        0      0        2 
   7  chr7_19093972     AOna    G    A        0      0        2 
   7  chr7_19093972     ASom    G    A        0      0        2 
   7  chr7_19093972     HCab    G    A        1      2        2 
   7  chr7_19093972     HPrz    G    A        1      2        2 
   7  chr7_19093972     ZBoe    G    A      0.5      1        2 
   7  chr7_19093972     ZGre    G    A        0      0        2 
   7  chr7_19093972     ZHar    G    A        0      0        2 
   7  chr7_19093972   Sample    G    A        1      2        2 
   7  chr7_19099369     AAsi    T    C        1      2        2 
   7  chr7_19099369     AKia    T    C        1      2        2 
   7  chr7_19099369     AOna    T    C        1      2        2 
   7  chr7_19099369     ASom    T    C        1      2        2 
   7  chr7_19099369     HCab    T    C        0      0        2 
   7  chr7_19099369     HPrz    T    C        0      0        2 
   7  chr7_19099369     ZBoe    T    C        0      0        2 
   7  chr7_19099369     ZGre    T    C        0      0        2 
   7  chr7_19099369     ZHar    T    C        0      0        2 
   7  chr7_19099369   Sample    T    C        0      0        2 
   7  chr7_19100186     AAsi    A    G        0      0        2 
   7  chr7_19100186     AKia    A    G        0      0        2 
   7  chr7_19100186     AOna    A    G        1      2        2 
   7  chr7_19100186     ASom    A    G        0      0        2 
   7  chr7_19100186     HCab    A    G        0      0        2 
   7  chr7_19100186     HPrz    A    G        0      0        2 
   7  chr7_19100186     ZBoe    A    G        0      0        2 
   7  chr7_19100186     ZGre    A    G        0      0        2 
   7  chr7_19100186     ZHar    A    G        0      0        2 
   7  chr7_19100186   Sample    A    G        0      0        2 
   7  chr7_19101825     AAsi    G    A        0      0        2 
   7  chr7_19101825     AKia    G    A        0      0        2 
   7  chr7_19101825     AOna    G    A        0      0        2 
   7  chr7_19101825     ASom    G    A        0      0        2 
   7  chr7_19101825     HCab    G    A        1      2        2 
   7  chr7_19101825     HPrz    G    A        1      2        2 
   7  chr7_19101825     ZBoe    G    A        0      0        2 
   7  chr7_19101825     ZGre    G    A        0      0        2 
   7  chr7_19101825     ZHar    G    A        0      0        2 
   7  chr7_19101825   Sample    G    A        1      2        2 
   7  chr7_19108013     AAsi    T    A        0      0        2 
   7  chr7_19108013     AKia    T    A        0      0        2 
   7  chr7_19108013     AOna    T    A        0      0        2 
   7  chr7_19108013     ASom    T    A        0      0        2 
   7  chr7_19108013     HCab    T    A        1      2        2 
   7  chr7_19108013     HPrz    T    A        1      2        2 
   7  chr7_19108013     ZBoe    T    A        0      0        2 
   7  chr7_19108013     ZGre    T    A        0      0        2 
   7  chr7_19108013     ZHar    T    A        0      0        2 
   7  chr7_19108013   Sample    T    A        1      2        2 
   7  chr7_19110182     AAsi    G    A        0      0        2 
   7  chr7_19110182     AKia    G    A        0      0        2 
   7  chr7_19110182     AOna    G    A        0      0        2 
   7  chr7_19110182     ASom    G    A        0      0        2 
   7  chr7_19110182     HCab    G    A        1      2        2 
   7  chr7_19110182     HPrz    G    A        1      2        2 
   7  chr7_19110182     ZBoe    G    A        0      0        2 
   7  chr7_19110182     ZGre    G    A        0      0        2 
   7  chr7_19110182     ZHar    G    A        0      0        2 
   7  chr7_19110182   Sample    G    A        1      2        2 
   7  chr7_19111670     AAsi    G    A        0      0        2 
   7  chr7_19111670     AKia    G    A        0      0        2 
   7  chr7_19111670     AOna    G    A        0      0        2 
   7  chr7_19111670     ASom    G    A        0      0        2 
   7  chr7_19111670     HCab    G    A        1      2        2 
   7  chr7_19111670     HPrz    G    A        1      2        2 
   7  chr7_19111670     ZBoe    G    A        0      0        2 
   7  chr7_19111670     ZGre    G    A        0      0        2 
   7  chr7_19111670     ZHar    G    A        0      0        2 
   7  chr7_19111670   Sample    G    A        1      2        2 
   7  chr7_19117096     AAsi    G    A        0      0        2 
   7  chr7_19117096     AKia    G    A        0      0        2 
   7  chr7_19117096     AOna    G    A        0      0        2 
   7  chr7_19117096     ASom    G    A        0      0        2 
   7  chr7_19117096     HCab    G    A        1      2        2 
   7  chr7_19117096     HPrz    G    A        1      2        2 
   7  chr7_19117096     ZBoe    G    A        0      0        2 
   7  chr7_19117096     ZGre    G    A        0      0        2 
   7  chr7_19117096     ZHar    G    A        0      0        2 
   7  chr7_19117096   Sample    G    A        1      2        2 
   7  chr7_19124892     AAsi    T    G        0      0        2 
   7  chr7_19124892     AKia    T    G        0      0        2 
   7  chr7_19124892     AOna    T    G        0      0        2 
   7  chr7_19124892     ASom    T    G        0      0        2 
   7  chr7_19124892     HCab    T    G        0      0        2 
   7  chr7_19124892     HPrz    T    G        0      0        2 
   7  chr7_19124892     ZBoe    T    G        0      0        2 
   7  chr7_19124892     ZGre    T    G        1      2        2 
   7  chr7_19124892     ZHar    T    G        0      0        2 
   7  chr7_19124892   Sample    T    G        0      0        2 
   7  chr7_19126540     AAsi    T    C        0      0        2 
   7  chr7_19126540     AKia    T    C        0      0        2 
   7  chr7_19126540     AOna    T    C        0      0        2 
   7  chr7_19126540     ASom    T    C        0      0        2 
   7  chr7_19126540     HCab    T    C        0      0        2 
   7  chr7_19126540     HPrz    T    C        0      0        2 
   7  chr7_19126540     ZBoe    T    C        0      0        2 
   7  chr7_19126540     ZGre    T    C        1      2        2 
   7  chr7_19126540     ZHar    T    C        0      0        2 
   7  chr7_19126540   Sample    T    C        0      0        2 
   7  chr7_19128312     AAsi    G    A        1      2        2 
   7  chr7_19128312     AKia    G    A        1      2        2 
   7  chr7_19128312     AOna    G    A        1      2        2 
   7  chr7_19128312     ASom    G    A        1      2        2 
   7  chr7_19128312     HCab    G    A        0      0        2 
   7  chr7_19128312     HPrz    G    A        0      0        2 
   7  chr7_19128312     ZBoe    G    A        0      0        2 
   7  chr7_19128312     ZGre    G    A        0      0        2 
   7  chr7_19128312     ZHar    G    A        0      0        2 
   7  chr7_19128312   Sample    G    A        0      0        2 
   7  chr7_19128957     AAsi    T    C        0      0        2 
   7  chr7_19128957     AKia    T    C        0      0        2 
   7  chr7_19128957     AOna    T    C        0      0        2 
   7  chr7_19128957     ASom    T    C        0      0        2 
   7  chr7_19128957     HCab    T    C        1      2        2 
   7  chr7_19128957     HPrz    T    C        1      2        2 
   7  chr7_19128957     ZBoe    T    C        0      0        2 
   7  chr7_19128957     ZGre    T    C        0      0        2 
   7  chr7_19128957     ZHar    T    C        0      0        2 
   7  chr7_19128957   Sample    T    C        1      2        2 
   7  chr7_19130262     AAsi    A    C        0      0        2 
   7  chr7_19130262     AKia    A    C        0      0        2 
   7  chr7_19130262     AOna    A    C        0      0        2 
   7  chr7_19130262     ASom    A    C        0      0        2 
   7  chr7_19130262     HCab    A    C        0      0        2 
   7  chr7_19130262     HPrz    A    C        0      0        2 
   7  chr7_19130262     ZBoe    A    C        0      0        2 
   7  chr7_19130262     ZGre    A    C        1      2        2 
   7  chr7_19130262     ZHar    A    C        0      0        2 
   7  chr7_19130262   Sample    A    C        0      0        2 
   7  chr7_19140764     AAsi    G    T        0      0        2 
   7  chr7_19140764     AKia    G    T        0      0        2 
   7  chr7_19140764     AOna    G    T        0      0        2 
   7  chr7_19140764     ASom    G    T        0      0        2 
   7  chr7_19140764     HCab    G    T        0      0        2 
   7  chr7_19140764     HPrz    G    T        0      0        2 
   7  chr7_19140764     ZBoe    G    T      0.5      1        2 
   7  chr7_19140764     ZGre    G    T        0      0        2 
   7  chr7_19140764     ZHar    G    T        0      0        2 
   7  chr7_19140764   Sample    G    T        0      0        2 
   7  chr7_19165075     AAsi    A    G      0.5      1        2 
   7  chr7_19165075     AKia    A    G        0      0        2 
   7  chr7_19165075     AOna    A    G        0      0        2 
   7  chr7_19165075     ASom    A    G      0.5      1        2 
   7  chr7_19165075     HCab    A    G        0      0        2 
   7  chr7_19165075     HPrz    A    G        0      0        2 
   7  chr7_19165075     ZBoe    A    G        0      0        2 
   7  chr7_19165075     ZGre    A    G        0      0        2 
   7  chr7_19165075     ZHar    A    G        0      0        2 
   7  chr7_19165075   Sample    A    G        0      0        2 
   7  chr7_19185225     AAsi    A    G        0      0        2 
   7  chr7_19185225     AKia    A    G        0      0        2 
   7  chr7_19185225     AOna    A    G        0      0        2 
   7  chr7_19185225     ASom    A    G        0      0        2 
   7  chr7_19185225     HCab    A    G        1      2        2 
   7  chr7_19185225     HPrz    A    G        1      2        2 
   7  chr7_19185225     ZBoe    A    G        0      0        2 
   7  chr7_19185225     ZGre    A    G        0      0        2 
   7  chr7_19185225     ZHar    A    G        0      0        2 
   7  chr7_19185225   Sample    A    G        1      2        2 
   7  chr7_19192577     AAsi    G    A        0      0        2 
   7  chr7_19192577     AKia    G    A        0      0        2 
   7  chr7_19192577     AOna    G    A        1      2        2 
   7  chr7_19192577     ASom    G    A        0      0        2 
   7  chr7_19192577     HCab    G    A        0      0        2 
   7  chr7_19192577     HPrz    G    A        0      0        2 
   7  chr7_19192577     ZBoe    G    A        0      0        2 
   7  chr7_19192577     ZGre    G    A        0      0        2 
   7  chr7_19192577     ZHar    G    A        0      0        2 
   7  chr7_19192577   Sample    G    A        0      0        2 
   7  chr7_19194071     AAsi    C    G        0      0        2 
   7  chr7_19194071     AKia    C    G        0      0        2 
   7  chr7_19194071     AOna    C    G        0      0        2 
   7  chr7_19194071     ASom    C    G        0      0        2 
   7  chr7_19194071     HCab    C    G        0      0        2 
   7  chr7_19194071     HPrz    C    G        0      0        2 
   7  chr7_19194071     ZBoe    C    G        1      2        2 
   7  chr7_19194071     ZGre    C    G        0      0        2 
   7  chr7_19194071     ZHar    C    G        0      0        2 
   7  chr7_19194071   Sample    C    G        0      0        2 
   7  chr7_19196859     AAsi    G    T        0      0        2 
   7  chr7_19196859     AKia    G    T        0      0        2 
   7  chr7_19196859     AOna    G    T        0      0        2 
   7  chr7_19196859     ASom    G    T        0      0        2 
   7  chr7_19196859     HCab    G    T        1      2        2 
   7  chr7_19196859     HPrz    G    T        1      2        2 
   7  chr7_19196859     ZBoe    G    T        0      0        2 
   7  chr7_19196859     ZGre    G    T        0      0        2 
   7  chr7_19196859     ZHar    G    T        0      0        2 
   7  chr7_19196859   Sample    G    T        1      2        2 
   7  chr7_19197561     AAsi    G    A        0      0        2 
   7  chr7_19197561     AKia    G    A        0      0        2 
   7  chr7_19197561     AOna    G    A        0      0        2 
   7  chr7_19197561     ASom    G    A        0      0        2 
   7  chr7_19197561     HCab    G    A        1      2        2 
   7  chr7_19197561     HPrz    G    A        1      2        2 
   7  chr7_19197561     ZBoe    G    A        0      0        2 
   7  chr7_19197561     ZGre    G    A        0      0        2 
   7  chr7_19197561     ZHar    G    A        0      0        2 
   7  chr7_19197561   Sample    G    A        1      2        2 
   7  chr7_19203672     AAsi    C    T        0      0        2 
   7  chr7_19203672     AKia    C    T        0      0        2 
   7  chr7_19203672     AOna    C    T        0      0        2 
   7  chr7_19203672     ASom    C    T        0      0        2 
   7  chr7_19203672     HCab    C    T        1      2        2 
   7  chr7_19203672     HPrz    C    T        1      2        2 
   7  chr7_19203672     ZBoe    C    T        0      0        2 
   7  chr7_19203672     ZGre    C    T        0      0        2 
   7  chr7_19203672     ZHar    C    T        0      0        2 
   7  chr7_19203672   Sample    C    T        1      2        2 
   7  chr7_19212720     AAsi    T    G        0      0        2 
   7  chr7_19212720     AKia    T    G        0      0        2 
   7  chr7_19212720     AOna    T    G        0      0        2 
   7  chr7_19212720     ASom    T    G        0      0        2 
   7  chr7_19212720     HCab    T    G        1      2        2 
   7  chr7_19212720     HPrz    T    G        1      2        2 
   7  chr7_19212720     ZBoe    T    G        0      0        2 
   7  chr7_19212720     ZGre    T    G        0      0        2 
   7  chr7_19212720     ZHar    T    G        0      0        2 
   7  chr7_19212720   Sample    T    G        1      2        2 
   7  chr7_19213686     AAsi    A    C        0      0        2 
   7  chr7_19213686     AKia    A    C        0      0        2 
   7  chr7_19213686     AOna    A    C        0      0        2 
   7  chr7_19213686     ASom    A    C        0      0        2 
   7  chr7_19213686     HCab    A    C        1      2        2 
   7  chr7_19213686     HPrz    A    C        1      2        2 
   7  chr7_19213686     ZBoe    A    C        0      0        2 
   7  chr7_19213686     ZGre    A    C        0      0        2 
   7  chr7_19213686     ZHar    A    C        0      0        2 
   7  chr7_19213686   Sample    A    C        1      2        2 
   7  chr7_19216230     AAsi    G    A        0      0        2 
   7  chr7_19216230     AKia    G    A        0      0        2 
   7  chr7_19216230     AOna    G    A        0      0        2 
   7  chr7_19216230     ASom    G    A        0      0        2 
   7  chr7_19216230     HCab    G    A        1      2        2 
   7  chr7_19216230     HPrz    G    A        1      2        2 
   7  chr7_19216230     ZBoe    G    A        0      0        2 
   7  chr7_19216230     ZGre    G    A        0      0        2 
   7  chr7_19216230     ZHar    G    A        0      0        2 
   7  chr7_19216230   Sample    G    A        1      2        2 
   7  chr7_19220155     AAsi    G    A        0      0        2 
   7  chr7_19220155     AKia    G    A        0      0        2 
   7  chr7_19220155     AOna    G    A        0      0        2 
   7  chr7_19220155     ASom    G    A        0      0        2 
   7  chr7_19220155     HCab    G    A      0.5      1        2 
   7  chr7_19220155     HPrz    G    A        0      0        2 
   7  chr7_19220155     ZBoe    G    A        0      0        2 
   7  chr7_19220155     ZGre    G    A        0      0        2 
   7  chr7_19220155     ZHar    G    A        0      0        2 
   7  chr7_19220155   Sample    G    A        0      0        2 
   7  chr7_19221142     AAsi    C    T        0      0        2 
   7  chr7_19221142     AKia    C    T        0      0        2 
   7  chr7_19221142     AOna    C    T        0      0        2 
   7  chr7_19221142     ASom    C    T        0      0        2 
   7  chr7_19221142     HCab    C    T        1      2        2 
   7  chr7_19221142     HPrz    C    T        1      2        2 
   7  chr7_19221142     ZBoe    C    T        0      0        2 
   7  chr7_19221142     ZGre    C    T        0      0        2 
   7  chr7_19221142     ZHar    C    T        0      0        2 
   7  chr7_19221142   Sample    C    T        1      2        2 
   7  chr7_19225135     AAsi    G    A        1      2        2 
   7  chr7_19225135     AKia    G    A        0      0        2 
   7  chr7_19225135     AOna    G    A        0      0        2 
   7  chr7_19225135     ASom    G    A        1      2        2 
   7  chr7_19225135     HCab    G    A        0      0        2 
   7  chr7_19225135     HPrz    G    A        0      0        2 
   7  chr7_19225135     ZBoe    G    A        0      0        2 
   7  chr7_19225135     ZGre    G    A        0      0        2 
   7  chr7_19225135     ZHar    G    A        0      0        2 
   7  chr7_19225135   Sample    G    A        0      0        2 
   7  chr7_19225482     AAsi    C    T        1      2        2 
   7  chr7_19225482     AKia    C    T        1      2        2 
   7  chr7_19225482     AOna    C    T        1      2        2 
   7  chr7_19225482     ASom    C    T        1      2        2 
   7  chr7_19225482     HCab    C    T        0      0        2 
   7  chr7_19225482     HPrz    C    T        0      0        2 
   7  chr7_19225482     ZBoe    C    T        0      0        2 
   7  chr7_19225482     ZGre    C    T        0      0        2 
   7  chr7_19225482     ZHar    C    T        0      0        2 
   7  chr7_19225482   Sample    C    T        0      0        2 
   7  chr7_19234633     AAsi    A    C        0      0        2 
   7  chr7_19234633     AKia    A    C        0      0        2 
   7  chr7_19234633     AOna    A    C        0      0        2 
   7  chr7_19234633     ASom    A    C        0      0        2 
   7  chr7_19234633     HCab    A    C        1      2        2 
   7  chr7_19234633     HPrz    A    C        1      2        2 
   7  chr7_19234633     ZBoe    A    C        0      0        2 
   7  chr7_19234633     ZGre    A    C        0      0        2 
   7  chr7_19234633     ZHar    A    C        0      0        2 
   7  chr7_19234633   Sample    A    C        1      2        2 
   7  chr7_19235149     AAsi    G    A        0      0        2 
   7  chr7_19235149     AKia    G    A        0      0        2 
   7  chr7_19235149     AOna    G    A        0      0        2 
   7  chr7_19235149     ASom    G    A        0      0        2 
   7  chr7_19235149     HCab    G    A        1      2        2 
   7  chr7_19235149     HPrz    G    A        1      2        2 
   7  chr7_19235149     ZBoe    G    A        0      0        2 
   7  chr7_19235149     ZGre    G    A        0      0        2 
   7  chr7_19235149     ZHar    G    A        0      0        2 
   7  chr7_19235149   Sample    G    A        1      2        2 
   7  chr7_19237201     AAsi    A    G        0      0        2 
   7  chr7_19237201     AKia    A    G        0      0        2 
   7  chr7_19237201     AOna    A    G        0      0        2 
   7  chr7_19237201     ASom    A    G        0      0        2 
   7  chr7_19237201     HCab    A    G        0      0        2 
   7  chr7_19237201     HPrz    A    G      0.5      1        2 
   7  chr7_19237201     ZBoe    A    G        0      0        2 
   7  chr7_19237201     ZGre    A    G        0      0        2 
   7  chr7_19237201     ZHar    A    G        0      0        2 
   7  chr7_19237201   Sample    A    G        0      0        2 
   7  chr7_19238195     AAsi    T    C        0      0        2 
   7  chr7_19238195     AKia    T    C        0      0        2 
   7  chr7_19238195     AOna    T    C        0      0        2 
   7  chr7_19238195     ASom    T    C        0      0        2 
   7  chr7_19238195     HCab    T    C        1      2        2 
   7  chr7_19238195     HPrz    T    C        1      2        2 
   7  chr7_19238195     ZBoe    T    C        0      0        2 
   7  chr7_19238195     ZGre    T    C        0      0        2 
   7  chr7_19238195     ZHar    T    C        0      0        2 
   7  chr7_19238195   Sample    T    C        1      2        2 
   7  chr7_19241752     AAsi    G    A        0      0        2 
   7  chr7_19241752     AKia    G    A        0      0        2 
   7  chr7_19241752     AOna    G    A        0      0        2 
   7  chr7_19241752     ASom    G    A        0      0        2 
   7  chr7_19241752     HCab    G    A        1      2        2 
   7  chr7_19241752     HPrz    G    A        1      2        2 
   7  chr7_19241752     ZBoe    G    A        0      0        2 
   7  chr7_19241752     ZGre    G    A        0      0        2 
   7  chr7_19241752     ZHar    G    A        0      0        2 
   7  chr7_19241752   Sample    G    A        1      2        2 
   7  chr7_19251046     AAsi    A    G        0      0        2 
   7  chr7_19251046     AKia    A    G        1      2        2 
   7  chr7_19251046     AOna    A    G        0      0        2 
   7  chr7_19251046     ASom    A    G        0      0        2 
   7  chr7_19251046     HCab    A    G        0      0        2 
   7  chr7_19251046     HPrz    A    G        0      0        2 
   7  chr7_19251046     ZBoe    A    G        0      0        2 
   7  chr7_19251046     ZGre    A    G        0      0        2 
   7  chr7_19251046     ZHar    A    G        0      0        2 
   7  chr7_19251046   Sample    A    G        0      0        2 
   7  chr7_19258380     AAsi    C    T        0      0        2 
   7  chr7_19258380     AKia    C    T        0      0        2 
   7  chr7_19258380     AOna    C    T        0      0        2 
   7  chr7_19258380     ASom    C    T        0      0        2 
   7  chr7_19258380     HCab    C    T        1      2        2 
   7  chr7_19258380     HPrz    C    T        1      2        2 
   7  chr7_19258380     ZBoe    C    T        0      0        2 
   7  chr7_19258380     ZGre    C    T        0      0        2 
   7  chr7_19258380     ZHar    C    T        0      0        2 
   7  chr7_19258380   Sample    C    T        1      2        2 
   7  chr7_19261399     AAsi    T    C        0      0        2 
   7  chr7_19261399     AKia    T    C        0      0        2 
   7  chr7_19261399     AOna    T    C        0      0        2 
   7  chr7_19261399     ASom    T    C        0      0        2 
   7  chr7_19261399     HCab    T    C        1      2        2 
   7  chr7_19261399     HPrz    T    C        1      2        2 
   7  chr7_19261399     ZBoe    T    C        0      0        2 
   7  chr7_19261399     ZGre    T    C        0      0        2 
   7  chr7_19261399     ZHar    T    C        0      0        2 
   7  chr7_19261399   Sample    T    C        1      2        2 
   7  chr7_19272028     AAsi    T    G        0      0        2 
   7  chr7_19272028     AKia    T    G        0      0        2 
   7  chr7_19272028     AOna    T    G        0      0        2 
   7  chr7_19272028     ASom    T    G        0      0        2 
   7  chr7_19272028     HCab    T    G        0      0        2 
   7  chr7_19272028     HPrz    T    G        0      0        2 
   7  chr7_19272028     ZBoe    T    G        0      0        2 
   7  chr7_19272028     ZGre    T    G        0      0        2 
   7  chr7_19272028     ZHar    T    G        1      2        2 
   7  chr7_19272028   Sample    T    G        0      0        2 
   7  chr7_19278412     AAsi    T    C        0      0        2 
   7  chr7_19278412     AKia    T    C        0      0        2 
   7  chr7_19278412     AOna    T    C        0      0        2 
   7  chr7_19278412     ASom    T    C        0      0        2 
   7  chr7_19278412     HCab    T    C        1      2        2 
   7  chr7_19278412     HPrz    T    C        1      2        2 
   7  chr7_19278412     ZBoe    T    C        0      0        2 
   7  chr7_19278412     ZGre    T    C        0      0        2 
   7  chr7_19278412     ZHar    T    C        0      0        2 
   7  chr7_19278412   Sample    T    C        1      2        2 
   7  chr7_19283563     AAsi    T    C        0      0        2 
   7  chr7_19283563     AKia    T    C        0      0        2 
   7  chr7_19283563     AOna    T    C        0      0        2 
   7  chr7_19283563     ASom    T    C        0      0        2 
   7  chr7_19283563     HCab    T    C      0.5      1        2 
   7  chr7_19283563     HPrz    T    C        0      0        2 
   7  chr7_19283563     ZBoe    T    C        0      0        2 
   7  chr7_19283563     ZGre    T    C        0      0        2 
   7  chr7_19283563     ZHar    T    C        0      0        2 
   7  chr7_19283563   Sample    T    C        0      0        2 
   7  chr7_19283840     AAsi    T    C        0      0        2 
   7  chr7_19283840     AKia    T    C        1      2        2 
   7  chr7_19283840     AOna    T    C        1      2        2 
   7  chr7_19283840     ASom    T    C        0      0        2 
   7  chr7_19283840     HCab    T    C        0      0        2 
   7  chr7_19283840     HPrz    T    C        0      0        2 
   7  chr7_19283840     ZBoe    T    C        0      0        2 
   7  chr7_19283840     ZGre    T    C        0      0        2 
   7  chr7_19283840     ZHar    T    C        0      0        2 
   7  chr7_19283840   Sample    T    C        0      0        2 
   7  chr7_19285301     AAsi    G    T        0      0        2 
   7  chr7_19285301     AKia    G    T        0      0        2 
   7  chr7_19285301     AOna    G    T        0      0        2 
   7  chr7_19285301     ASom    G    T        0      0        2 
   7  chr7_19285301     HCab    G    T        0      0        2 
   7  chr7_19285301     HPrz    G    T        0      0        2 
   7  chr7_19285301     ZBoe    G    T        1      2        2 
   7  chr7_19285301     ZGre    G    T        1      2        2 
   7  chr7_19285301     ZHar    G    T        0      0        2 
   7  chr7_19285301   Sample    G    T        0      0        2 
   7  chr7_19289400     AAsi    C    T        0      0        2 
   7  chr7_19289400     AKia    C    T        0      0        2 
   7  chr7_19289400     AOna    C    T        0      0        2 
   7  chr7_19289400     ASom    C    T        0      0        2 
   7  chr7_19289400     HCab    C    T        1      2        2 
   7  chr7_19289400     HPrz    C    T        1      2        2 
   7  chr7_19289400     ZBoe    C    T        0      0        2 
   7  chr7_19289400     ZGre    C    T        0      0        2 
   7  chr7_19289400     ZHar    C    T        0      0        2 
   7  chr7_19289400   Sample    C    T        1      2        2 
   7  chr7_19292773     AAsi    T    C      0.5      1        2 
   7  chr7_19292773     AKia    T    C        0      0        2 
   7  chr7_19292773     AOna    T    C        0      0        2 
   7  chr7_19292773     ASom    T    C        0      0        2 
   7  chr7_19292773     HCab    T    C        0      0        2 
   7  chr7_19292773     HPrz    T    C        0      0        2 
   7  chr7_19292773     ZBoe    T    C        0      0        2 
   7  chr7_19292773     ZGre    T    C        0      0        2 
   7  chr7_19292773     ZHar    T    C        0      0        2 
   7  chr7_19292773   Sample    T    C        0      0        2 
   7  chr7_19293672     AAsi    G    A        0      0        2 
   7  chr7_19293672     AKia    G    A        0      0        2 
   7  chr7_19293672     AOna    G    A        0      0        2 
   7  chr7_19293672     ASom    G    A        0      0        2 
   7  chr7_19293672     HCab    G    A        1      2        2 
   7  chr7_19293672     HPrz    G    A        1      2        2 
   7  chr7_19293672     ZBoe    G    A        0      0        2 
   7  chr7_19293672     ZGre    G    A        0      0        2 
   7  chr7_19293672     ZHar    G    A        0      0        2 
   7  chr7_19293672   Sample    G    A        1      2        2 
   7  chr7_19296424     AAsi    T    C        0      0        2 
   7  chr7_19296424     AKia    T    C        1      2        2 
   7  chr7_19296424     AOna    T    C        0      0        2 
   7  chr7_19296424     ASom    T    C        0      0        2 
   7  chr7_19296424     HCab    T    C        0      0        2 
   7  chr7_19296424     HPrz    T    C        0      0        2 
   7  chr7_19296424     ZBoe    T    C        0      0        2 
   7  chr7_19296424     ZGre    T    C        0      0        2 
   7  chr7_19296424     ZHar    T    C        0      0        2 
   7  chr7_19296424   Sample    T    C        0      0        2 
   7  chr7_19300900     AAsi    A    G        0      0        2 
   7  chr7_19300900     AKia    A    G        0      0        2 
   7  chr7_19300900     AOna    A    G        0      0        2 
   7  chr7_19300900     ASom    A    G        0      0        2 
   7  chr7_19300900     HCab    A    G        0      0        2 
   7  chr7_19300900     HPrz    A    G        0      0        2 
   7  chr7_19300900     ZBoe    A    G      0.5      1        2 
   7  chr7_19300900     ZGre    A    G        0      0        2 
   7  chr7_19300900     ZHar    A    G        0      0        2 
   7  chr7_19300900   Sample    A    G        0      0        2 
   7  chr7_19301235     AAsi    T    C        0      0        2 
   7  chr7_19301235     AKia    T    C        0      0        2 
   7  chr7_19301235     AOna    T    C        0      0        2 
   7  chr7_19301235     ASom    T    C        0      0        2 
   7  chr7_19301235     HCab    T    C        1      2        2 
   7  chr7_19301235     HPrz    T    C        1      2        2 
   7  chr7_19301235     ZBoe    T    C        0      0        2 
   7  chr7_19301235     ZGre    T    C        0      0        2 
   7  chr7_19301235     ZHar    T    C        0      0        2 
   7  chr7_19301235   Sample    T    C        1      2        2 
   7  chr7_19309533     AAsi    A    T        0      0        2 
   7  chr7_19309533     AKia    A    T        0      0        2 
   7  chr7_19309533     AOna    A    T        0      0        2 
   7  chr7_19309533     ASom    A    T        0      0        2 
   7  chr7_19309533     HCab    A    T        0      0        2 
   7  chr7_19309533     HPrz    A    T        0      0        2 
   7  chr7_19309533     ZBoe    A    T        0      0        2 
   7  chr7_19309533     ZGre    A    T        0      0        2 
   7  chr7_19309533     ZHar    A    T        1      2        2 
   7  chr7_19309533   Sample    A    T        0      0        2 
   7  chr7_19321924     AAsi    A    G        0      0        2 
   7  chr7_19321924     AKia    A    G        0      0        2 
   7  chr7_19321924     AOna    A    G        0      0        2 
   7  chr7_19321924     ASom    A    G        0      0        2 
   7  chr7_19321924     HCab    A    G        0      0        2 
   7  chr7_19321924     HPrz    A    G        0      0        2 
   7  chr7_19321924     ZBoe    A    G        1      2        2 
   7  chr7_19321924     ZGre    A    G        0      0        2 
   7  chr7_19321924     ZHar    A    G        0      0        2 
   7  chr7_19321924   Sample    A    G        0      0        2 
   7  chr7_19329910     AAsi    G    T        0      0        2 
   7  chr7_19329910     AKia    G    T        0      0        2 
   7  chr7_19329910     AOna    G    T        0      0        2 
   7  chr7_19329910     ASom    G    T        0      0        2 
   7  chr7_19329910     HCab    G    T        0      0        2 
   7  chr7_19329910     HPrz    G    T        0      0        2 
   7  chr7_19329910     ZBoe    G    T        0      0        2 
   7  chr7_19329910     ZGre    G    T        1      2        2 
   7  chr7_19329910     ZHar    G    T        0      0        2 
   7  chr7_19329910   Sample    G    T        0      0        2 
   7  chr7_19333064     AAsi    C    T        0      0        2 
   7  chr7_19333064     AKia    C    T        0      0        2 
   7  chr7_19333064     AOna    C    T        0      0        2 
   7  chr7_19333064     ASom    C    T        0      0        2 
   7  chr7_19333064     HCab    C    T        1      2        2 
   7  chr7_19333064     HPrz    C    T        1      2        2 
   7  chr7_19333064     ZBoe    C    T        0      0        2 
   7  chr7_19333064     ZGre    C    T        0      0        2 
   7  chr7_19333064     ZHar    C    T        0      0        2 
   7  chr7_19333064   Sample    C    T        1      2        2 
   7  chr7_19335867     AAsi    T    C        0      0        2 
   7  chr7_19335867     AKia    T    C        0      0        2 
   7  chr7_19335867     AOna    T    C        0      0        2 
   7  chr7_19335867     ASom    T    C        0      0        2 
   7  chr7_19335867     HCab    T    C        1      2        2 
   7  chr7_19335867     HPrz    T    C        1      2        2 
   7  chr7_19335867     ZBoe    T    C        0      0        2 
   7  chr7_19335867     ZGre    T    C        0      0        2 
   7  chr7_19335867     ZHar    T    C        0      0        2 
   7  chr7_19335867   Sample    T    C        1      2        2 
   7  chr7_19342367     AAsi    A    G        0      0        2 
   7  chr7_19342367     AKia    A    G        0      0        2 
   7  chr7_19342367     AOna    A    G        1      2        2 
   7  chr7_19342367     ASom    A    G        0      0        2 
   7  chr7_19342367     HCab    A    G        0      0        2 
   7  chr7_19342367     HPrz    A    G        0      0        2 
   7  chr7_19342367     ZBoe    A    G        0      0        2 
   7  chr7_19342367     ZGre    A    G        0      0        2 
   7  chr7_19342367     ZHar    A    G        0      0        2 
   7  chr7_19342367   Sample    A    G        0      0        2 
   7  chr7_19351203     AAsi    G    C        0      0        2 
   7  chr7_19351203     AKia    G    C        0      0        2 
   7  chr7_19351203     AOna    G    C        0      0        2 
   7  chr7_19351203     ASom    G    C      0.5      1        2 
   7  chr7_19351203     HCab    G    C        0      0        2 
   7  chr7_19351203     HPrz    G    C        0      0        2 
   7  chr7_19351203     ZBoe    G    C        0      0        2 
   7  chr7_19351203     ZGre    G    C        0      0        2 
   7  chr7_19351203     ZHar    G    C        0      0        2 
   7  chr7_19351203   Sample    G    C        0      0        2 
   7  chr7_19351937     AAsi    C    T        0      0        2 
   7  chr7_19351937     AKia    C    T        0      0        2 
   7  chr7_19351937     AOna    C    T        0      0        2 
   7  chr7_19351937     ASom    C    T        0      0        2 
   7  chr7_19351937     HCab    C    T        1      2        2 
   7  chr7_19351937     HPrz    C    T        1      2        2 
   7  chr7_19351937     ZBoe    C    T        0      0        2 
   7  chr7_19351937     ZGre    C    T        0      0        2 
   7  chr7_19351937     ZHar    C    T        0      0        2 
   7  chr7_19351937   Sample    C    T        1      2        2 
   7  chr7_19368394     AAsi    C    A        0      0        2 
   7  chr7_19368394     AKia    C    A        0      0        2 
   7  chr7_19368394     AOna    C    A        0      0        2 
   7  chr7_19368394     ASom    C    A        0      0        2 
   7  chr7_19368394     HCab    C    A        0      0        2 
   7  chr7_19368394     HPrz    C    A        0      0        2 
   7  chr7_19368394     ZBoe    C    A      0.5      1        2 
   7  chr7_19368394     ZGre    C    A        0      0        2 
   7  chr7_19368394     ZHar    C    A        0      0        2 
   7  chr7_19368394   Sample    C    A        0      0        2 
   7  chr7_19368517     AAsi    G    A        0      0        2 
   7  chr7_19368517     AKia    G    A        0      0        2 
   7  chr7_19368517     AOna    G    A        0      0        2 
   7  chr7_19368517     ASom    G    A        0      0        2 
   7  chr7_19368517     HCab    G    A        0      0        2 
   7  chr7_19368517     HPrz    G    A        0      0        2 
   7  chr7_19368517     ZBoe    G    A        0      0        2 
   7  chr7_19368517     ZGre    G    A        1      2        2 
   7  chr7_19368517     ZHar    G    A        0      0        2 
   7  chr7_19368517   Sample    G    A        0      0        2 
   7  chr7_19373576     AAsi    A    G        0      0        2 
   7  chr7_19373576     AKia    A    G        0      0        2 
   7  chr7_19373576     AOna    A    G        0      0        2 
   7  chr7_19373576     ASom    A    G        0      0        2 
   7  chr7_19373576     HCab    A    G      0.5      1        2 
   7  chr7_19373576     HPrz    A    G        1      2        2 
   7  chr7_19373576     ZBoe    A    G        0      0        2 
   7  chr7_19373576     ZGre    A    G        0      0        2 
   7  chr7_19373576     ZHar    A    G        0      0        2 
   7  chr7_19373576   Sample    A    G        1      2        2 
   7  chr7_19380600     AAsi    A    T        1      2        2 
   7  chr7_19380600     AKia    A    T        0      0        2 
   7  chr7_19380600     AOna    A    T        0      0        2 
   7  chr7_19380600     ASom    A    T        1      2        2 
   7  chr7_19380600     HCab    A    T        0      0        2 
   7  chr7_19380600     HPrz    A    T        0      0        2 
   7  chr7_19380600     ZBoe    A    T        0      0        2 
   7  chr7_19380600     ZGre    A    T        0      0        2 
   7  chr7_19380600     ZHar    A    T        0      0        2 
   7  chr7_19380600   Sample    A    T        0      0        2 
   7  chr7_19408625     AAsi    C    T        0      0        2 
   7  chr7_19408625     AKia    C    T        0      0        2 
   7  chr7_19408625     AOna    C    T        0      0        2 
   7  chr7_19408625     ASom    C    T        0      0        2 
   7  chr7_19408625     HCab    C    T        0      0        2 
   7  chr7_19408625     HPrz    C    T        0      0        2 
   7  chr7_19408625     ZBoe    C    T      0.5      1        2 
   7  chr7_19408625     ZGre    C    T        0      0        2 
   7  chr7_19408625     ZHar    C    T        1      2        2 
   7  chr7_19408625   Sample    C    T        0      0        2 
   7  chr7_19410976     AAsi    A    C        0      0        2 
   7  chr7_19410976     AKia    A    C        0      0        2 
   7  chr7_19410976     AOna    A    C        0      0        2 
   7  chr7_19410976     ASom    A    C        0      0        2 
   7  chr7_19410976     HCab    A    C        0      0        2 
   7  chr7_19410976     HPrz    A    C        0      0        2 
   7  chr7_19410976     ZBoe    A    C        1      2        2 
   7  chr7_19410976     ZGre    A    C        1      2        2 
   7  chr7_19410976     ZHar    A    C        1      2        2 
   7  chr7_19410976   Sample    A    C        0      0        2 
   7  chr7_19413519     AAsi    A    C        0      0        2 
   7  chr7_19413519     AKia    A    C        0      0        2 
   7  chr7_19413519     AOna    A    C        0      0        2 
   7  chr7_19413519     ASom    A    C        0      0        2 
   7  chr7_19413519     HCab    A    C        1      2        2 
   7  chr7_19413519     HPrz    A    C        1      2        2 
   7  chr7_19413519     ZBoe    A    C        0      0        2 
   7  chr7_19413519     ZGre    A    C        0      0        2 
   7  chr7_19413519     ZHar    A    C        0      0        2 
   7  chr7_19413519   Sample    A    C        1      2        2 
   7  chr7_19416493     AAsi    C    T        0      0        2 
   7  chr7_19416493     AKia    C    T        0      0        2 
   7  chr7_19416493     AOna    C    T        0      0        2 
   7  chr7_19416493     ASom    C    T        0      0        2 
   7  chr7_19416493     HCab    C    T        1      2        2 
   7  chr7_19416493     HPrz    C    T        1      2        2 
   7  chr7_19416493     ZBoe    C    T        0      0        2 
   7  chr7_19416493     ZGre    C    T        0      0        2 
   7  chr7_19416493     ZHar    C    T        0      0        2 
   7  chr7_19416493   Sample    C    T        1      2        2 
   7  chr7_19420509     AAsi    C    T        0      0        2 
   7  chr7_19420509     AKia    C    T        0      0        2 
   7  chr7_19420509     AOna    C    T        0      0        2 
   7  chr7_19420509     ASom    C    T        0      0        2 
   7  chr7_19420509     HCab    C    T        0      0        2 
   7  chr7_19420509     HPrz    C    T        0      0        2 
   7  chr7_19420509     ZBoe    C    T        0      0        2 
   7  chr7_19420509     ZGre    C    T        0      0        2 
   7  chr7_19420509     ZHar    C    T        1      2        2 
   7  chr7_19420509   Sample    C    T        0      0        2 
   7  chr7_19425032     AAsi    G    T        0      0        2 
   7  chr7_19425032     AKia    G    T        0      0        2 
   7  chr7_19425032     AOna    G    T        0      0        2 
   7  chr7_19425032     ASom    G    T      0.5      1        2 
   7  chr7_19425032     HCab    G    T        0      0        2 
   7  chr7_19425032     HPrz    G    T        0      0        2 
   7  chr7_19425032     ZBoe    G    T        0      0        2 
   7  chr7_19425032     ZGre    G    T        0      0        2 
   7  chr7_19425032     ZHar    G    T        0      0        2 
   7  chr7_19425032   Sample    G    T        0      0        2 
   7  chr7_19425694     AAsi    T    C        0      0        2 
   7  chr7_19425694     AKia    T    C      0.5      1        2 
   7  chr7_19425694     AOna    T    C        0      0        2 
   7  chr7_19425694     ASom    T    C        0      0        2 
   7  chr7_19425694     HCab    T    C        0      0        2 
   7  chr7_19425694     HPrz    T    C        0      0        2 
   7  chr7_19425694     ZBoe    T    C        0      0        2 
   7  chr7_19425694     ZGre    T    C        0      0        2 
   7  chr7_19425694     ZHar    T    C        0      0        2 
   7  chr7_19425694   Sample    T    C        0      0        2 
   7  chr7_19426541     AAsi    T    A        0      0        2 
   7  chr7_19426541     AKia    T    A        0      0        2 
   7  chr7_19426541     AOna    T    A        0      0        2 
   7  chr7_19426541     ASom    T    A        0      0        2 
   7  chr7_19426541     HCab    T    A        1      2        2 
   7  chr7_19426541     HPrz    T    A        1      2        2 
   7  chr7_19426541     ZBoe    T    A        0      0        2 
   7  chr7_19426541     ZGre    T    A        0      0        2 
   7  chr7_19426541     ZHar    T    A        0      0        2 
   7  chr7_19426541   Sample    T    A        1      2        2 
   7  chr7_19428289     AAsi    C    G        0      0        2 
   7  chr7_19428289     AKia    C    G        0      0        2 
   7  chr7_19428289     AOna    C    G        0      0        2 
   7  chr7_19428289     ASom    C    G        0      0        2 
   7  chr7_19428289     HCab    C    G        0      0        2 
   7  chr7_19428289     HPrz    C    G        0      0        2 
   7  chr7_19428289     ZBoe    C    G        0      0        2 
   7  chr7_19428289     ZGre    C    G        1      2        2 
   7  chr7_19428289     ZHar    C    G        0      0        2 
   7  chr7_19428289   Sample    C    G        0      0        2 
   7  chr7_19429486     AAsi    G    C        0      0        2 
   7  chr7_19429486     AKia    G    C        0      0        2 
   7  chr7_19429486     AOna    G    C        0      0        2 
   7  chr7_19429486     ASom    G    C        0      0        2 
   7  chr7_19429486     HCab    G    C        0      0        2 
   7  chr7_19429486     HPrz    G    C        0      0        2 
   7  chr7_19429486     ZBoe    G    C        0      0        2 
   7  chr7_19429486     ZGre    G    C        1      2        2 
   7  chr7_19429486     ZHar    G    C        0      0        2 
   7  chr7_19429486   Sample    G    C        0      0        2 
   7  chr7_19433698     AAsi    T    C        0      0        2 
   7  chr7_19433698     AKia    T    C        0      0        2 
   7  chr7_19433698     AOna    T    C        0      0        2 
   7  chr7_19433698     ASom    T    C        0      0        2 
   7  chr7_19433698     HCab    T    C        0      0        2 
   7  chr7_19433698     HPrz    T    C      0.5      1        2 
   7  chr7_19433698     ZBoe    T    C        0      0        2 
   7  chr7_19433698     ZGre    T    C        0      0        2 
   7  chr7_19433698     ZHar    T    C        0      0        2 
   7  chr7_19433698   Sample    T    C        0      0        2 
   7  chr7_19434578     AAsi    A    G        0      0        2 
   7  chr7_19434578     AKia    A    G        0      0        2 
   7  chr7_19434578     AOna    A    G        0      0        2 
   7  chr7_19434578     ASom    A    G        0      0        2 
   7  chr7_19434578     HCab    A    G        0      0        2 
   7  chr7_19434578     HPrz    A    G        0      0        2 
   7  chr7_19434578     ZBoe    A    G        0      0        2 
   7  chr7_19434578     ZGre    A    G        0      0        2 
   7  chr7_19434578     ZHar    A    G        1      2        2 
   7  chr7_19434578   Sample    A    G        0      0        2 
   7  chr7_19435526     AAsi    A    G        0      0        2 
   7  chr7_19435526     AKia    A    G        0      0        2 
   7  chr7_19435526     AOna    A    G        0      0        2 
   7  chr7_19435526     ASom    A    G      0.5      1        2 
   7  chr7_19435526     HCab    A    G        0      0        2 
   7  chr7_19435526     HPrz    A    G        0      0        2 
   7  chr7_19435526     ZBoe    A    G        0      0        2 
   7  chr7_19435526     ZGre    A    G        0      0        2 
   7  chr7_19435526     ZHar    A    G        0      0        2 
   7  chr7_19435526   Sample    A    G        0      0        2 
   7  chr7_19439097     AAsi    A    C        0      0        2 
   7  chr7_19439097     AKia    A    C        0      0        2 
   7  chr7_19439097     AOna    A    C        0      0        2 
   7  chr7_19439097     ASom    A    C      0.5      1        2 
   7  chr7_19439097     HCab    A    C        0      0        2 
   7  chr7_19439097     HPrz    A    C        0      0        2 
   7  chr7_19439097     ZBoe    A    C        0      0        2 
   7  chr7_19439097     ZGre    A    C        0      0        2 
   7  chr7_19439097     ZHar    A    C        0      0        2 
   7  chr7_19439097   Sample    A    C        0      0        2 
   7  chr7_19454842     AAsi    G    C        0      0        2 
   7  chr7_19454842     AKia    G    C        0      0        2 
   7  chr7_19454842     AOna    G    C        1      2        2 
   7  chr7_19454842     ASom    G    C        0      0        2 
   7  chr7_19454842     HCab    G    C        0      0        2 
   7  chr7_19454842     HPrz    G    C        0      0        2 
   7  chr7_19454842     ZBoe    G    C        0      0        2 
   7  chr7_19454842     ZGre    G    C        0      0        2 
   7  chr7_19454842     ZHar    G    C        0      0        2 
   7  chr7_19454842   Sample    G    C        0      0        2 
   7  chr7_19455582     AAsi    C    T        0      0        2 
   7  chr7_19455582     AKia    C    T        0      0        2 
   7  chr7_19455582     AOna    C    T        1      2        2 
   7  chr7_19455582     ASom    C    T        0      0        2 
   7  chr7_19455582     HCab    C    T        0      0        2 
   7  chr7_19455582     HPrz    C    T        0      0        2 
   7  chr7_19455582     ZBoe    C    T        0      0        2 
   7  chr7_19455582     ZGre    C    T        0      0        2 
   7  chr7_19455582     ZHar    C    T        0      0        2 
   7  chr7_19455582   Sample    C    T        0      0        2 
   7  chr7_19455711     AAsi    T    C        1      2        2 
   7  chr7_19455711     AKia    T    C        0      0        2 
   7  chr7_19455711     AOna    T    C        0      0        2 
   7  chr7_19455711     ASom    T    C        1      2        2 
   7  chr7_19455711     HCab    T    C        0      0        2 
   7  chr7_19455711     HPrz    T    C        0      0        2 
   7  chr7_19455711     ZBoe    T    C        0      0        2 
   7  chr7_19455711     ZGre    T    C        0      0        2 
   7  chr7_19455711     ZHar    T    C        0      0        2 
   7  chr7_19455711   Sample    T    C        0      0        2 
   7  chr7_19467070     AAsi    A    G        0      0        2 
   7  chr7_19467070     AKia    A    G        0      0        2 
   7  chr7_19467070     AOna    A    G        0      0        2 
   7  chr7_19467070     ASom    A    G        0      0        2 
   7  chr7_19467070     HCab    A    G        0      0        2 
   7  chr7_19467070     HPrz    A    G        0      0        2 
   7  chr7_19467070     ZBoe    A    G      0.5      1        2 
   7  chr7_19467070     ZGre    A    G        0      0        2 
   7  chr7_19467070     ZHar    A    G        0      0        2 
   7  chr7_19467070   Sample    A    G        0      0        2 
   7  chr7_19470824     AAsi    A    C        0      0        2 
   7  chr7_19470824     AKia    A    C        0      0        2 
   7  chr7_19470824     AOna    A    C        0      0        2 
   7  chr7_19470824     ASom    A    C        0      0        2 
   7  chr7_19470824     HCab    A    C        0      0        2 
   7  chr7_19470824     HPrz    A    C        0      0        2 
   7  chr7_19470824     ZBoe    A    C      0.5      1        2 
   7  chr7_19470824     ZGre    A    C        0      0        2 
   7  chr7_19470824     ZHar    A    C        0      0        2 
   7  chr7_19470824   Sample    A    C        0      0        2 
   7  chr7_19474203     AAsi    T    C        0      0        2 
   7  chr7_19474203     AKia    T    C        0      0        2 
   7  chr7_19474203     AOna    T    C        0      0        2 
   7  chr7_19474203     ASom    T    C        0      0        2 
   7  chr7_19474203     HCab    T    C        0      0        2 
   7  chr7_19474203     HPrz    T    C      0.5      1        2 
   7  chr7_19474203     ZBoe    T    C        0      0        2 
   7  chr7_19474203     ZGre    T    C        0      0        2 
   7  chr7_19474203     ZHar    T    C        0      0        2 
   7  chr7_19474203   Sample    T    C        0      0        2 
   7  chr7_19480478     AAsi    T    C        0      0        2 
   7  chr7_19480478     AKia    T    C        0      0        2 
   7  chr7_19480478     AOna    T    C        0      0        2 
   7  chr7_19480478     ASom    T    C        0      0        2 
   7  chr7_19480478     HCab    T    C        1      2        2 
   7  chr7_19480478     HPrz    T    C        1      2        2 
   7  chr7_19480478     ZBoe    T    C        0      0        2 
   7  chr7_19480478     ZGre    T    C        0      0        2 
   7  chr7_19480478     ZHar    T    C        0      0        2 
   7  chr7_19480478   Sample    T    C        1      2        2 
   7  chr7_19481525     AAsi    C    T        0      0        2 
   7  chr7_19481525     AKia    C    T        0      0        2 
   7  chr7_19481525     AOna    C    T        1      2        2 
   7  chr7_19481525     ASom    C    T        0      0        2 
   7  chr7_19481525     HCab    C    T        0      0        2 
   7  chr7_19481525     HPrz    C    T        0      0        2 
   7  chr7_19481525     ZBoe    C    T        0      0        2 
   7  chr7_19481525     ZGre    C    T        0      0        2 
   7  chr7_19481525     ZHar    C    T        0      0        2 
   7  chr7_19481525   Sample    C    T        0      0        2 
   7  chr7_19483704     AAsi    A    G        0      0        2 
   7  chr7_19483704     AKia    A    G        0      0        2 
   7  chr7_19483704     AOna    A    G        0      0        2 
   7  chr7_19483704     ASom    A    G        0      0        2 
   7  chr7_19483704     HCab    A    G        1      2        2 
   7  chr7_19483704     HPrz    A    G        1      2        2 
   7  chr7_19483704     ZBoe    A    G        0      0        2 
   7  chr7_19483704     ZGre    A    G        0      0        2 
   7  chr7_19483704     ZHar    A    G        0      0        2 
   7  chr7_19483704   Sample    A    G        1      2        2 
   7  chr7_19494413     AAsi    G    T        0      0        2 
   7  chr7_19494413     AKia    G    T        0      0        2 
   7  chr7_19494413     AOna    G    T        0      0        2 
   7  chr7_19494413     ASom    G    T        0      0        2 
   7  chr7_19494413     HCab    G    T        1      2        2 
   7  chr7_19494413     HPrz    G    T        1      2        2 
   7  chr7_19494413     ZBoe    G    T        0      0        2 
   7  chr7_19494413     ZGre    G    T        0      0        2 
   7  chr7_19494413     ZHar    G    T        0      0        2 
   7  chr7_19494413   Sample    G    T        1      2        2 
   7  chr7_19510266     AAsi    A    G        0      0        2 
   7  chr7_19510266     AKia    A    G        0      0        2 
   7  chr7_19510266     AOna    A    G        0      0        2 
   7  chr7_19510266     ASom    A    G        0      0        2 
   7  chr7_19510266     HCab    A    G        0      0        2 
   7  chr7_19510266     HPrz    A    G      0.5      1        2 
   7  chr7_19510266     ZBoe    A    G        0      0        2 
   7  chr7_19510266     ZGre    A    G        0      0        2 
   7  chr7_19510266     ZHar    A    G        0      0        2 
   7  chr7_19510266   Sample    A    G        0      0        2 
   7  chr7_19515543     AAsi    A    C        0      0        2 
   7  chr7_19515543     AKia    A    C        0      0        2 
   7  chr7_19515543     AOna    A    C        0      0        2 
   7  chr7_19515543     ASom    A    C        0      0        2 
   7  chr7_19515543     HCab    A    C        0      0        2 
   7  chr7_19515543     HPrz    A    C        0      0        2 
   7  chr7_19515543     ZBoe    A    C      0.5      1        2 
   7  chr7_19515543     ZGre    A    C        0      0        2 
   7  chr7_19515543     ZHar    A    C        0      0        2 
   7  chr7_19515543   Sample    A    C        0      0        2 
   7  chr7_19528594     AAsi    C    G      0.5      1        2 
   7  chr7_19528594     AKia    C    G        0      0        2 
   7  chr7_19528594     AOna    C    G        0      0        2 
   7  chr7_19528594     ASom    C    G        1      2        2 
   7  chr7_19528594     HCab    C    G        0      0        2 
   7  chr7_19528594     HPrz    C    G        0      0        2 
   7  chr7_19528594     ZBoe    C    G        0      0        2 
   7  chr7_19528594     ZGre    C    G        0      0        2 
   7  chr7_19528594     ZHar    C    G        0      0        2 
   7  chr7_19528594   Sample    C    G        0      0        2 
   7  chr7_19538537     AAsi    A    G        0      0        2 
   7  chr7_19538537     AKia    A    G        0      0        2 
   7  chr7_19538537     AOna    A    G        0      0        2 
   7  chr7_19538537     ASom    A    G        0      0        2 
   7  chr7_19538537     HCab    A    G        0      0        2 
   7  chr7_19538537     HPrz    A    G        0      0        2 
   7  chr7_19538537     ZBoe    A    G        0      0        2 
   7  chr7_19538537     ZGre    A    G        1      2        2 
   7  chr7_19538537     ZHar    A    G        0      0        2 
   7  chr7_19538537   Sample    A    G        0      0        2 
   7  chr7_19543283     AAsi    A    C        0      0        2 
   7  chr7_19543283     AKia    A    C        0      0        2 
   7  chr7_19543283     AOna    A    C        0      0        2 
   7  chr7_19543283     ASom    A    C        0      0        2 
   7  chr7_19543283     HCab    A    C        0      0        2 
   7  chr7_19543283     HPrz    A    C        0      0        2 
   7  chr7_19543283     ZBoe    A    C      0.5      1        2 
   7  chr7_19543283     ZGre    A    C        0      0        2 
   7  chr7_19543283     ZHar    A    C        0      0        2 
   7  chr7_19543283   Sample    A    C        0      0        2 
   7  chr7_19552847     AAsi    C    T        0      0        2 
   7  chr7_19552847     AKia    C    T        0      0        2 
   7  chr7_19552847     AOna    C    T        1      2        2 
   7  chr7_19552847     ASom    C    T        0      0        2 
   7  chr7_19552847     HCab    C    T        0      0        2 
   7  chr7_19552847     HPrz    C    T        0      0        2 
   7  chr7_19552847     ZBoe    C    T        0      0        2 
   7  chr7_19552847     ZGre    C    T        0      0        2 
   7  chr7_19552847     ZHar    C    T        0      0        2 
   7  chr7_19552847   Sample    C    T        0      0        2 
   7  chr7_19553925     AAsi    A    C        1      2        2 
   7  chr7_19553925     AKia    A    C        0      0        2 
   7  chr7_19553925     AOna    A    C        0      0        2 
   7  chr7_19553925     ASom    A    C        1      2        2 
   7  chr7_19553925     HCab    A    C        0      0        2 
   7  chr7_19553925     HPrz    A    C        0      0        2 
   7  chr7_19553925     ZBoe    A    C        0      0        2 
   7  chr7_19553925     ZGre    A    C        0      0        2 
   7  chr7_19553925     ZHar    A    C        0      0        2 
   7  chr7_19553925   Sample    A    C        0      0        2 
   7  chr7_19554417     AAsi    A    C        0      0        2 
   7  chr7_19554417     AKia    A    C        0      0        2 
   7  chr7_19554417     AOna    A    C        0      0        2 
   7  chr7_19554417     ASom    A    C        0      0        2 
   7  chr7_19554417     HCab    A    C        1      2        2 
   7  chr7_19554417     HPrz    A    C        1      2        2 
   7  chr7_19554417     ZBoe    A    C        0      0        2 
   7  chr7_19554417     ZGre    A    C        0      0        2 
   7  chr7_19554417     ZHar    A    C        0      0        2 
   7  chr7_19554417   Sample    A    C        1      2        2 
   7  chr7_19555202     AAsi    A    T        0      0        2 
   7  chr7_19555202     AKia    A    T        0      0        2 
   7  chr7_19555202     AOna    A    T        0      0        2 
   7  chr7_19555202     ASom    A    T        0      0        2 
   7  chr7_19555202     HCab    A    T        1      2        2 
   7  chr7_19555202     HPrz    A    T        1      2        2 
   7  chr7_19555202     ZBoe    A    T        0      0        2 
   7  chr7_19555202     ZGre    A    T        0      0        2 
   7  chr7_19555202     ZHar    A    T        0      0        2 
   7  chr7_19555202   Sample    A    T        1      2        2 
   7  chr7_19555292     AAsi    T    C        0      0        2 
   7  chr7_19555292     AKia    T    C        0      0        2 
   7  chr7_19555292     AOna    T    C        0      0        2 
   7  chr7_19555292     ASom    T    C        0      0        2 
   7  chr7_19555292     HCab    T    C        0      0        2 
   7  chr7_19555292     HPrz    T    C        0      0        2 
   7  chr7_19555292     ZBoe    T    C        0      0        2 
   7  chr7_19555292     ZGre    T    C        0      0        2 
   7  chr7_19555292     ZHar    T    C      0.5      1        2 
   7  chr7_19555292   Sample    T    C        0      0        2 
   7  chr7_19564621     AAsi    T    G      0.5      1        2 
   7  chr7_19564621     AKia    T    G        0      0        2 
   7  chr7_19564621     AOna    T    G        0      0        2 
   7  chr7_19564621     ASom    T    G      0.5      1        2 
   7  chr7_19564621     HCab    T    G        0      0        2 
   7  chr7_19564621     HPrz    T    G        0      0        2 
   7  chr7_19564621     ZBoe    T    G        0      0        2 
   7  chr7_19564621     ZGre    T    G        0      0        2 
   7  chr7_19564621     ZHar    T    G        0      0        2 
   7  chr7_19564621   Sample    T    G        0      0        2 
   7  chr7_19565021     AAsi    T    C        0      0        2 
   7  chr7_19565021     AKia    T    C        0      0        2 
   7  chr7_19565021     AOna    T    C        0      0        2 
   7  chr7_19565021     ASom    T    C        0      0        2 
   7  chr7_19565021     HCab    T    C        0      0        2 
   7  chr7_19565021     HPrz    T    C        0      0        2 
   7  chr7_19565021     ZBoe    T    C      0.5      1        2 
   7  chr7_19565021     ZGre    T    C        0      0        2 
   7  chr7_19565021     ZHar    T    C        0      0        2 
   7  chr7_19565021   Sample    T    C        0      0        2 
   7  chr7_19567016     AAsi    T    C        0      0        2 
   7  chr7_19567016     AKia    T    C      0.5      1        2 
   7  chr7_19567016     AOna    T    C        0      0        2 
   7  chr7_19567016     ASom    T    C        0      0        2 
   7  chr7_19567016     HCab    T    C        0      0        2 
   7  chr7_19567016     HPrz    T    C        0      0        2 
   7  chr7_19567016     ZBoe    T    C        0      0        2 
   7  chr7_19567016     ZGre    T    C        0      0        2 
   7  chr7_19567016     ZHar    T    C        0      0        2 
   7  chr7_19567016   Sample    T    C        0      0        2 
   7  chr7_19571137     AAsi    T    G        0      0        2 
   7  chr7_19571137     AKia    T    G        0      0        2 
   7  chr7_19571137     AOna    T    G        1      2        2 
   7  chr7_19571137     ASom    T    G        0      0        2 
   7  chr7_19571137     HCab    T    G        0      0        2 
   7  chr7_19571137     HPrz    T    G        0      0        2 
   7  chr7_19571137     ZBoe    T    G        0      0        2 
   7  chr7_19571137     ZGre    T    G        0      0        2 
   7  chr7_19571137     ZHar    T    G        0      0        2 
   7  chr7_19571137   Sample    T    G        0      0        2 
   7  chr7_19575182     AAsi    C    T        0      0        2 
   7  chr7_19575182     AKia    C    T        0      0        2 
   7  chr7_19575182     AOna    C    T        0      0        2 
   7  chr7_19575182     ASom    C    T        0      0        2 
   7  chr7_19575182     HCab    C    T        1      2        2 
   7  chr7_19575182     HPrz    C    T        1      2        2 
   7  chr7_19575182     ZBoe    C    T        0      0        2 
   7  chr7_19575182     ZGre    C    T        0      0        2 
   7  chr7_19575182     ZHar    C    T        0      0        2 
   7  chr7_19575182   Sample    C    T        1      2        2 
   7  chr7_19578491     AAsi    G    A        0      0        2 
   7  chr7_19578491     AKia    G    A        0      0        2 
   7  chr7_19578491     AOna    G    A        0      0        2 
   7  chr7_19578491     ASom    G    A        0      0        2 
   7  chr7_19578491     HCab    G    A        0      0        2 
   7  chr7_19578491     HPrz    G    A        0      0        2 
   7  chr7_19578491     ZBoe    G    A        1      2        2 
   7  chr7_19578491     ZGre    G    A        0      0        2 
   7  chr7_19578491     ZHar    G    A        0      0        2 
   7  chr7_19578491   Sample    G    A        0      0        2 
   7  chr7_19579367     AAsi    A    G        0      0        2 
   7  chr7_19579367     AKia    A    G        0      0        2 
   7  chr7_19579367     AOna    A    G        0      0        2 
   7  chr7_19579367     ASom    A    G        0      0        2 
   7  chr7_19579367     HCab    A    G        0      0        2 
   7  chr7_19579367     HPrz    A    G        0      0        2 
   7  chr7_19579367     ZBoe    A    G        1      2        2 
   7  chr7_19579367     ZGre    A    G        0      0        2 
   7  chr7_19579367     ZHar    A    G        0      0        2 
   7  chr7_19579367   Sample    A    G        0      0        2 
   7  chr7_19585718     AAsi    C    T        1      2        2 
   7  chr7_19585718     AKia    C    T        0      0        2 
   7  chr7_19585718     AOna    C    T        0      0        2 
   7  chr7_19585718     ASom    C    T        1      2        2 
   7  chr7_19585718     HCab    C    T        0      0        2 
   7  chr7_19585718     HPrz    C    T        0      0        2 
   7  chr7_19585718     ZBoe    C    T        0      0        2 
   7  chr7_19585718     ZGre    C    T        0      0        2 
   7  chr7_19585718     ZHar    C    T        0      0        2 
   7  chr7_19585718   Sample    C    T        0      0        2 
   7  chr7_19587465     AAsi    T    C        0      0        2 
   7  chr7_19587465     AKia    T    C        1      2        2 
   7  chr7_19587465     AOna    T    C        1      2        2 
   7  chr7_19587465     ASom    T    C        0      0        2 
   7  chr7_19587465     HCab    T    C        0      0        2 
   7  chr7_19587465     HPrz    T    C        0      0        2 
   7  chr7_19587465     ZBoe    T    C        0      0        2 
   7  chr7_19587465     ZGre    T    C        0      0        2 
   7  chr7_19587465     ZHar    T    C        0      0        2 
   7  chr7_19587465   Sample    T    C        0      0        2 
   7  chr7_19590910     AAsi    T    C        0      0        2 
   7  chr7_19590910     AKia    T    C        0      0        2 
   7  chr7_19590910     AOna    T    C        0      0        2 
   7  chr7_19590910     ASom    T    C        0      0        2 
   7  chr7_19590910     HCab    T    C        1      2        2 
   7  chr7_19590910     HPrz    T    C        1      2        2 
   7  chr7_19590910     ZBoe    T    C        0      0        2 
   7  chr7_19590910     ZGre    T    C        0      0        2 
   7  chr7_19590910     ZHar    T    C        0      0        2 
   7  chr7_19590910   Sample    T    C        1      2        2 
   7  chr7_19591280     AAsi    T    C        0      0        2 
   7  chr7_19591280     AKia    T    C        0      0        2 
   7  chr7_19591280     AOna    T    C        0      0        2 
   7  chr7_19591280     ASom    T    C        0      0        2 
   7  chr7_19591280     HCab    T    C        0      0        2 
   7  chr7_19591280     HPrz    T    C        0      0        2 
   7  chr7_19591280     ZBoe    T    C        0      0        2 
   7  chr7_19591280     ZGre    T    C        0      0        2 
   7  chr7_19591280     ZHar    T    C        1      2        2 
   7  chr7_19591280   Sample    T    C        0      0        2 
   7  chr7_19593899     AAsi    G    A        0      0        2 
   7  chr7_19593899     AKia    G    A        0      0        2 
   7  chr7_19593899     AOna    G    A        0      0        2 
   7  chr7_19593899     ASom    G    A        0      0        2 
   7  chr7_19593899     HCab    G    A        0      0        2 
   7  chr7_19593899     HPrz    G    A        0      0        2 
   7  chr7_19593899     ZBoe    G    A      0.5      1        2 
   7  chr7_19593899     ZGre    G    A        0      0        2 
   7  chr7_19593899     ZHar    G    A        0      0        2 
   7  chr7_19593899   Sample    G    A        0      0        2 
   7  chr7_19595778     AAsi    A    C        0      0        2 
   7  chr7_19595778     AKia    A    C        0      0        2 
   7  chr7_19595778     AOna    A    C        0      0        2 
   7  chr7_19595778     ASom    A    C        0      0        2 
   7  chr7_19595778     HCab    A    C        0      0        2 
   7  chr7_19595778     HPrz    A    C        0      0        2 
   7  chr7_19595778     ZBoe    A    C      0.5      1        2 
   7  chr7_19595778     ZGre    A    C        0      0        2 
   7  chr7_19595778     ZHar    A    C        0      0        2 
   7  chr7_19595778   Sample    A    C        0      0        2 
   7  chr7_19596347     AAsi    T    C        1      2        2 
   7  chr7_19596347     AKia    T    C        0      0        2 
   7  chr7_19596347     AOna    T    C        0      0        2 
   7  chr7_19596347     ASom    T    C        1      2        2 
   7  chr7_19596347     HCab    T    C        0      0        2 
   7  chr7_19596347     HPrz    T    C        0      0        2 
   7  chr7_19596347     ZBoe    T    C        0      0        2 
   7  chr7_19596347     ZGre    T    C        0      0        2 
   7  chr7_19596347     ZHar    T    C        0      0        2 
   7  chr7_19596347   Sample    T    C        0      0        2 
   7  chr7_19597888     AAsi    G    A        0      0        2 
   7  chr7_19597888     AKia    G    A        0      0        2 
   7  chr7_19597888     AOna    G    A        0      0        2 
   7  chr7_19597888     ASom    G    A        0      0        2 
   7  chr7_19597888     HCab    G    A        1      2        2 
   7  chr7_19597888     HPrz    G    A        1      2        2 
   7  chr7_19597888     ZBoe    G    A        0      0        2 
   7  chr7_19597888     ZGre    G    A        0      0        2 
   7  chr7_19597888     ZHar    G    A        0      0        2 
   7  chr7_19597888   Sample    G    A        1      2        2 
   7  chr7_19598156     AAsi    C    A        0      0        2 
   7  chr7_19598156     AKia    C    A        0      0        2 
   7  chr7_19598156     AOna    C    A        1      2        2 
   7  chr7_19598156     ASom    C    A        0      0        2 
   7  chr7_19598156     HCab    C    A        0      0        2 
   7  chr7_19598156     HPrz    C    A        0      0        2 
   7  chr7_19598156     ZBoe    C    A        0      0        2 
   7  chr7_19598156     ZGre    C    A        0      0        2 
   7  chr7_19598156     ZHar    C    A        0      0        2 
   7  chr7_19598156   Sample    C    A        0      0        2 
   7  chr7_19599386     AAsi    A    G        0      0        2 
   7  chr7_19599386     AKia    A    G        0      0        2 
   7  chr7_19599386     AOna    A    G        1      2        2 
   7  chr7_19599386     ASom    A    G        0      0        2 
   7  chr7_19599386     HCab    A    G        0      0        2 
   7  chr7_19599386     HPrz    A    G        0      0        2 
   7  chr7_19599386     ZBoe    A    G      0.5      1        2 
   7  chr7_19599386     ZGre    A    G        0      0        2 
   7  chr7_19599386     ZHar    A    G        0      0        2 
   7  chr7_19599386   Sample    A    G        0      0        2 
   7  chr7_19604957     AAsi    C    A        0      0        2 
   7  chr7_19604957     AKia    C    A        0      0        2 
   7  chr7_19604957     AOna    C    A        0      0        2 
   7  chr7_19604957     ASom    C    A        0      0        2 
   7  chr7_19604957     HCab    C    A        0      0        2 
   7  chr7_19604957     HPrz    C    A        0      0        2 
   7  chr7_19604957     ZBoe    C    A        0      0        2 
   7  chr7_19604957     ZGre    C    A        0      0        2 
   7  chr7_19604957     ZHar    C    A        1      2        2 
   7  chr7_19604957   Sample    C    A        0      0        2 
   7  chr7_19609271     AAsi    A    G        0      0        2 
   7  chr7_19609271     AKia    A    G        0      0        2 
   7  chr7_19609271     AOna    A    G        0      0        2 
   7  chr7_19609271     ASom    A    G        0      0        2 
   7  chr7_19609271     HCab    A    G      0.5      1        2 
   7  chr7_19609271     HPrz    A    G        0      0        2 
   7  chr7_19609271     ZBoe    A    G        0      0        2 
   7  chr7_19609271     ZGre    A    G        0      0        2 
   7  chr7_19609271     ZHar    A    G        0      0        2 
   7  chr7_19609271   Sample    A    G        0      0        2 
   7  chr7_19610393     AAsi    T    C        1      2        2 
   7  chr7_19610393     AKia    T    C        0      0        2 
   7  chr7_19610393     AOna    T    C        0      0        2 
   7  chr7_19610393     ASom    T    C        1      2        2 
   7  chr7_19610393     HCab    T    C        0      0        2 
   7  chr7_19610393     HPrz    T    C        0      0        2 
   7  chr7_19610393     ZBoe    T    C        0      0        2 
   7  chr7_19610393     ZGre    T    C        0      0        2 
   7  chr7_19610393     ZHar    T    C        0      0        2 
   7  chr7_19610393   Sample    T    C        0      0        2 
   7  chr7_19619965     AAsi    G    A        0      0        2 
   7  chr7_19619965     AKia    G    A        0      0        2 
   7  chr7_19619965     AOna    G    A        0      0        2 
   7  chr7_19619965     ASom    G    A        0      0        2 
   7  chr7_19619965     HCab    G    A        0      0        2 
   7  chr7_19619965     HPrz    G    A      0.5      1        2 
   7  chr7_19619965     ZBoe    G    A        0      0        2 
   7  chr7_19619965     ZGre    G    A        0      0        2 
   7  chr7_19619965     ZHar    G    A        0      0        2 
   7  chr7_19619965   Sample    G    A        0      0        2 
   7  chr7_19621614     AAsi    G    A        0      0        2 
   7  chr7_19621614     AKia    G    A        0      0        2 
   7  chr7_19621614     AOna    G    A        0      0        2 
   7  chr7_19621614     ASom    G    A        0      0        2 
   7  chr7_19621614     HCab    G    A        0      0        2 
   7  chr7_19621614     HPrz    G    A        0      0        2 
   7  chr7_19621614     ZBoe    G    A      0.5      1        2 
   7  chr7_19621614     ZGre    G    A        0      0        2 
   7  chr7_19621614     ZHar    G    A        0      0        2 
   7  chr7_19621614   Sample    G    A        0      0        2 
   7  chr7_19630298     AAsi    A    G        0      0        2 
   7  chr7_19630298     AKia    A    G        0      0        2 
   7  chr7_19630298     AOna    A    G        0      0        2 
   7  chr7_19630298     ASom    A    G        0      0        2 
   7  chr7_19630298     HCab    A    G        0      0        2 
   7  chr7_19630298     HPrz    A    G        0      0        2 
   7  chr7_19630298     ZBoe    A    G        0      0        2 
   7  chr7_19630298     ZGre    A    G        0      0        2 
   7  chr7_19630298     ZHar    A    G      0.5      1        2 
   7  chr7_19630298   Sample    A    G        0      0        2 
   7  chr7_19632032     AAsi    C    T        0      0        2 
   7  chr7_19632032     AKia    C    T        0      0        2 
   7  chr7_19632032     AOna    C    T        0      0        2 
   7  chr7_19632032     ASom    C    T        0      0        2 
   7  chr7_19632032     HCab    C    T      0.5      1        2 
   7  chr7_19632032     HPrz    C    T        0      0        2 
   7  chr7_19632032     ZBoe    C    T        0      0        2 
   7  chr7_19632032     ZGre    C    T        0      0        2 
   7  chr7_19632032     ZHar    C    T        0      0        2 
   7  chr7_19632032   Sample    C    T        0      0        2 
   7  chr7_19638793     AAsi    T    C        1      2        2 
   7  chr7_19638793     AKia    T    C        0      0        2 
   7  chr7_19638793     AOna    T    C        0      0        2 
   7  chr7_19638793     ASom    T    C        1      2        2 
   7  chr7_19638793     HCab    T    C        0      0        2 
   7  chr7_19638793     HPrz    T    C        0      0        2 
   7  chr7_19638793     ZBoe    T    C        0      0        2 
   7  chr7_19638793     ZGre    T    C        0      0        2 
   7  chr7_19638793     ZHar    T    C        0      0        2 
   7  chr7_19638793   Sample    T    C        0      0        2 
   7  chr7_19641768     AAsi    C    T        0      0        2 
   7  chr7_19641768     AKia    C    T        0      0        2 
   7  chr7_19641768     AOna    C    T        0      0        2 
   7  chr7_19641768     ASom    C    T        0      0        2 
   7  chr7_19641768     HCab    C    T        0      0        2 
   7  chr7_19641768     HPrz    C    T      0.5      1        2 
   7  chr7_19641768     ZBoe    C    T        0      0        2 
   7  chr7_19641768     ZGre    C    T        0      0        2 
   7  chr7_19641768     ZHar    C    T        0      0        2 
   7  chr7_19641768   Sample    C    T        0      0        2 
   7  chr7_19643411     AAsi    C    G        0      0        2 
   7  chr7_19643411     AKia    C    G        0      0        2 
   7  chr7_19643411     AOna    C    G        0      0        2 
   7  chr7_19643411     ASom    C    G        0      0        2 
   7  chr7_19643411     HCab    C    G        1      2        2 
   7  chr7_19643411     HPrz    C    G        1      2        2 
   7  chr7_19643411     ZBoe    C    G        0      0        2 
   7  chr7_19643411     ZGre    C    G        0      0        2 
   7  chr7_19643411     ZHar    C    G        0      0        2 
   7  chr7_19643411   Sample    C    G        1      2        2 
   7  chr7_19644620     AAsi    C    G        0      0        2 
   7  chr7_19644620     AKia    C    G        0      0        2 
   7  chr7_19644620     AOna    C    G        0      0        2 
   7  chr7_19644620     ASom    C    G        0      0        2 
   7  chr7_19644620     HCab    C    G        0      0        2 
   7  chr7_19644620     HPrz    C    G        0      0        2 
   7  chr7_19644620     ZBoe    C    G      0.5      1        2 
   7  chr7_19644620     ZGre    C    G        0      0        2 
   7  chr7_19644620     ZHar    C    G        0      0        2 
   7  chr7_19644620   Sample    C    G        0      0        2 
   7  chr7_19648351     AAsi    C    A        0      0        2 
   7  chr7_19648351     AKia    C    A        0      0        2 
   7  chr7_19648351     AOna    C    A        0      0        2 
   7  chr7_19648351     ASom    C    A        0      0        2 
   7  chr7_19648351     HCab    C    A        1      2        2 
   7  chr7_19648351     HPrz    C    A        1      2        2 
   7  chr7_19648351     ZBoe    C    A        0      0        2 
   7  chr7_19648351     ZGre    C    A        0      0        2 
   7  chr7_19648351     ZHar    C    A        0      0        2 
   7  chr7_19648351   Sample    C    A        1      2        2 
   7  chr7_19671057     AAsi    T    C        0      0        2 
   7  chr7_19671057     AKia    T    C        0      0        2 
   7  chr7_19671057     AOna    T    C        0      0        2 
   7  chr7_19671057     ASom    T    C        0      0        2 
   7  chr7_19671057     HCab    T    C        1      2        2 
   7  chr7_19671057     HPrz    T    C        1      2        2 
   7  chr7_19671057     ZBoe    T    C        0      0        2 
   7  chr7_19671057     ZGre    T    C        0      0        2 
   7  chr7_19671057     ZHar    T    C        0      0        2 
   7  chr7_19671057   Sample    T    C        1      2        2 
   7  chr7_19671731     AAsi    A    G        0      0        2 
   7  chr7_19671731     AKia    A    G        0      0        2 
   7  chr7_19671731     AOna    A    G        0      0        2 
   7  chr7_19671731     ASom    A    G        0      0        2 
   7  chr7_19671731     HCab    A    G        0      0        2 
   7  chr7_19671731     HPrz    A    G        0      0        2 
   7  chr7_19671731     ZBoe    A    G        1      2        2 
   7  chr7_19671731     ZGre    A    G        0      0        2 
   7  chr7_19671731     ZHar    A    G        0      0        2 
   7  chr7_19671731   Sample    A    G        0      0        2 
   7  chr7_19672412     AAsi    T    C        0      0        2 
   7  chr7_19672412     AKia    T    C      0.5      1        2 
   7  chr7_19672412     AOna    T    C        1      2        2 
   7  chr7_19672412     ASom    T    C        0      0        2 
   7  chr7_19672412     HCab    T    C        0      0        2 
   7  chr7_19672412     HPrz    T    C        0      0        2 
   7  chr7_19672412     ZBoe    T    C        0      0        2 
   7  chr7_19672412     ZGre    T    C        0      0        2 
   7  chr7_19672412     ZHar    T    C        0      0        2 
   7  chr7_19672412   Sample    T    C        0      0        2 
   7  chr7_19684908     AAsi    G    A        0      0        2 
   7  chr7_19684908     AKia    G    A        0      0        2 
   7  chr7_19684908     AOna    G    A        0      0        2 
   7  chr7_19684908     ASom    G    A        0      0        2 
   7  chr7_19684908     HCab    G    A        1      2        2 
   7  chr7_19684908     HPrz    G    A        1      2        2 
   7  chr7_19684908     ZBoe    G    A        0      0        2 
   7  chr7_19684908     ZGre    G    A        0      0        2 
   7  chr7_19684908     ZHar    G    A        0      0        2 
   7  chr7_19684908   Sample    G    A        1      2        2 
   7  chr7_19700694     AAsi    G    A        0      0        2 
   7  chr7_19700694     AKia    G    A        0      0        2 
   7  chr7_19700694     AOna    G    A        0      0        2 
   7  chr7_19700694     ASom    G    A        0      0        2 
   7  chr7_19700694     HCab    G    A        1      2        2 
   7  chr7_19700694     HPrz    G    A        1      2        2 
   7  chr7_19700694     ZBoe    G    A        0      0        2 
   7  chr7_19700694     ZGre    G    A        0      0        2 
   7  chr7_19700694     ZHar    G    A        0      0        2 
   7  chr7_19700694   Sample    G    A        1      2        2 
   7  chr7_19705411     AAsi    T    G        0      0        2 
   7  chr7_19705411     AKia    T    G        0      0        2 
   7  chr7_19705411     AOna    T    G        0      0        2 
   7  chr7_19705411     ASom    T    G        0      0        2 
   7  chr7_19705411     HCab    T    G        1      2        2 
   7  chr7_19705411     HPrz    T    G        1      2        2 
   7  chr7_19705411     ZBoe    T    G        0      0        2 
   7  chr7_19705411     ZGre    T    G        0      0        2 
   7  chr7_19705411     ZHar    T    G        0      0        2 
   7  chr7_19705411   Sample    T    G        1      2        2 
   7  chr7_19716993     AAsi    G    C        0      0        2 
   7  chr7_19716993     AKia    G    C        0      0        2 
   7  chr7_19716993     AOna    G    C        0      0        2 
   7  chr7_19716993     ASom    G    C        0      0        2 
   7  chr7_19716993     HCab    G    C        1      2        2 
   7  chr7_19716993     HPrz    G    C        1      2        2 
   7  chr7_19716993     ZBoe    G    C        0      0        2 
   7  chr7_19716993     ZGre    G    C        0      0        2 
   7  chr7_19716993     ZHar    G    C        0      0        2 
   7  chr7_19716993   Sample    G    C        1      2        2 
   7  chr7_19721657     AAsi    C    A        0      0        2 
   7  chr7_19721657     AKia    C    A        0      0        2 
   7  chr7_19721657     AOna    C    A        0      0        2 
   7  chr7_19721657     ASom    C    A        0      0        2 
   7  chr7_19721657     HCab    C    A        1      2        2 
   7  chr7_19721657     HPrz    C    A        1      2        2 
   7  chr7_19721657     ZBoe    C    A        0      0        2 
   7  chr7_19721657     ZGre    C    A        0      0        2 
   7  chr7_19721657     ZHar    C    A        0      0        2 
   7  chr7_19721657   Sample    C    A        1      2        2 
   7  chr7_19723734     AAsi    A    G        0      0        2 
   7  chr7_19723734     AKia    A    G        0      0        2 
   7  chr7_19723734     AOna    A    G        0      0        2 
   7  chr7_19723734     ASom    A    G        0      0        2 
   7  chr7_19723734     HCab    A    G        0      0        2 
   7  chr7_19723734     HPrz    A    G        0      0        2 
   7  chr7_19723734     ZBoe    A    G      0.5      1        2 
   7  chr7_19723734     ZGre    A    G        0      0        2 
   7  chr7_19723734     ZHar    A    G        0      0        2 
   7  chr7_19723734   Sample    A    G        0      0        2 
   7  chr7_19735548     AAsi    C    A        0      0        2 
   7  chr7_19735548     AKia    C    A        0      0        2 
   7  chr7_19735548     AOna    C    A        0      0        2 
   7  chr7_19735548     ASom    C    A        0      0        2 
   7  chr7_19735548     HCab    C    A        0      0        2 
   7  chr7_19735548     HPrz    C    A        0      0        2 
   7  chr7_19735548     ZBoe    C    A        0      0        2 
   7  chr7_19735548     ZGre    C    A        0      0        2 
   7  chr7_19735548     ZHar    C    A        1      2        2 
   7  chr7_19735548   Sample    C    A        0      0        2 
   7  chr7_19740567     AAsi    T    C        0      0        2 
   7  chr7_19740567     AKia    T    C      0.5      1        2 
   7  chr7_19740567     AOna    T    C        1      2        2 
   7  chr7_19740567     ASom    T    C        0      0        2 
   7  chr7_19740567     HCab    T    C        0      0        2 
   7  chr7_19740567     HPrz    T    C        0      0        2 
   7  chr7_19740567     ZBoe    T    C        0      0        2 
   7  chr7_19740567     ZGre    T    C        0      0        2 
   7  chr7_19740567     ZHar    T    C        0      0        2 
   7  chr7_19740567   Sample    T    C        0      0        2 
   7  chr7_19750703     AAsi    C    G        0      0        2 
   7  chr7_19750703     AKia    C    G        0      0        2 
   7  chr7_19750703     AOna    C    G        0      0        2 
   7  chr7_19750703     ASom    C    G        0      0        2 
   7  chr7_19750703     HCab    C    G        0      0        2 
   7  chr7_19750703     HPrz    C    G      0.5      1        2 
   7  chr7_19750703     ZBoe    C    G        0      0        2 
   7  chr7_19750703     ZGre    C    G        0      0        2 
   7  chr7_19750703     ZHar    C    G        0      0        2 
   7  chr7_19750703   Sample    C    G        0      0        2 
   7  chr7_19750717     AAsi    G    A        0      0        2 
   7  chr7_19750717     AKia    G    A        0      0        2 
   7  chr7_19750717     AOna    G    A        0      0        2 
   7  chr7_19750717     ASom    G    A        0      0        2 
   7  chr7_19750717     HCab    G    A        0      0        2 
   7  chr7_19750717     HPrz    G    A      0.5      1        2 
   7  chr7_19750717     ZBoe    G    A        0      0        2 
   7  chr7_19750717     ZGre    G    A        0      0        2 
   7  chr7_19750717     ZHar    G    A        0      0        2 
   7  chr7_19750717   Sample    G    A        0      0        2 
   7  chr7_19751551     AAsi    G    A        0      0        2 
   7  chr7_19751551     AKia    G    A        0      0        2 
   7  chr7_19751551     AOna    G    A        0      0        2 
   7  chr7_19751551     ASom    G    A        0      0        2 
   7  chr7_19751551     HCab    G    A        0      0        2 
   7  chr7_19751551     HPrz    G    A        0      0        2 
   7  chr7_19751551     ZBoe    G    A        0      0        2 
   7  chr7_19751551     ZGre    G    A        1      2        2 
   7  chr7_19751551     ZHar    G    A        0      0        2 
   7  chr7_19751551   Sample    G    A        0      0        2 
   7  chr7_19757653     AAsi    G    C        0      0        2 
   7  chr7_19757653     AKia    G    C        0      0        2 
   7  chr7_19757653     AOna    G    C        0      0        2 
   7  chr7_19757653     ASom    G    C        0      0        2 
   7  chr7_19757653     HCab    G    C        1      2        2 
   7  chr7_19757653     HPrz    G    C        1      2        2 
   7  chr7_19757653     ZBoe    G    C        0      0        2 
   7  chr7_19757653     ZGre    G    C        0      0        2 
   7  chr7_19757653     ZHar    G    C        0      0        2 
   7  chr7_19757653   Sample    G    C        1      2        2 
   7  chr7_19763239     AAsi    A    G        0      0        2 
   7  chr7_19763239     AKia    A    G        0      0        2 
   7  chr7_19763239     AOna    A    G        0      0        2 
   7  chr7_19763239     ASom    A    G        0      0        2 
   7  chr7_19763239     HCab    A    G        1      2        2 
   7  chr7_19763239     HPrz    A    G        1      2        2 
   7  chr7_19763239     ZBoe    A    G        0      0        2 
   7  chr7_19763239     ZGre    A    G        0      0        2 
   7  chr7_19763239     ZHar    A    G        0      0        2 
   7  chr7_19763239   Sample    A    G        1      2        2 
   7  chr7_19766942     AAsi    C    T        0      0        2 
   7  chr7_19766942     AKia    C    T        0      0        2 
   7  chr7_19766942     AOna    C    T        1      2        2 
   7  chr7_19766942     ASom    C    T        0      0        2 
   7  chr7_19766942     HCab    C    T        0      0        2 
   7  chr7_19766942     HPrz    C    T        0      0        2 
   7  chr7_19766942     ZBoe    C    T        0      0        2 
   7  chr7_19766942     ZGre    C    T        0      0        2 
   7  chr7_19766942     ZHar    C    T        0      0        2 
   7  chr7_19766942   Sample    C    T        0      0        2 
   7  chr7_19782731     AAsi    T    C      0.5      1        2 
   7  chr7_19782731     AKia    T    C        0      0        2 
   7  chr7_19782731     AOna    T    C        0      0        2 
   7  chr7_19782731     ASom    T    C        0      0        2 
   7  chr7_19782731     HCab    T    C        0      0        2 
   7  chr7_19782731     HPrz    T    C        0      0        2 
   7  chr7_19782731     ZBoe    T    C        0      0        2 
   7  chr7_19782731     ZGre    T    C        0      0        2 
   7  chr7_19782731     ZHar    T    C        0      0        2 
   7  chr7_19782731   Sample    T    C        0      0        2 
   7  chr7_19783886     AAsi    C    T        0      0        2 
   7  chr7_19783886     AKia    C    T        0      0        2 
   7  chr7_19783886     AOna    C    T        0      0        2 
   7  chr7_19783886     ASom    C    T        0      0        2 
   7  chr7_19783886     HCab    C    T        0      0        2 
   7  chr7_19783886     HPrz    C    T        0      0        2 
   7  chr7_19783886     ZBoe    C    T      0.5      1        2 
   7  chr7_19783886     ZGre    C    T        0      0        2 
   7  chr7_19783886     ZHar    C    T        0      0        2 
   7  chr7_19783886   Sample    C    T        0      0        2 
   7  chr7_19785648     AAsi    G    A        0      0        2 
   7  chr7_19785648     AKia    G    A        0      0        2 
   7  chr7_19785648     AOna    G    A        0      0        2 
   7  chr7_19785648     ASom    G    A        0      0        2 
   7  chr7_19785648     HCab    G    A      0.5      1        2 
   7  chr7_19785648     HPrz    G    A        0      0        2 
   7  chr7_19785648     ZBoe    G    A        0      0        2 
   7  chr7_19785648     ZGre    G    A        0      0        2 
   7  chr7_19785648     ZHar    G    A        0      0        2 
   7  chr7_19785648   Sample    G    A        0      0        2 
   7  chr7_19788361     AAsi    A    G        0      0        2 
   7  chr7_19788361     AKia    A    G        0      0        2 
   7  chr7_19788361     AOna    A    G        0      0        2 
   7  chr7_19788361     ASom    A    G        0      0        2 
   7  chr7_19788361     HCab    A    G        0      0        2 
   7  chr7_19788361     HPrz    A    G        0      0        2 
   7  chr7_19788361     ZBoe    A    G        0      0        2 
   7  chr7_19788361     ZGre    A    G        1      2        2 
   7  chr7_19788361     ZHar    A    G        1      2        2 
   7  chr7_19788361   Sample    A    G        0      0        2 
   7  chr7_19800208     AAsi    C    T        0      0        2 
   7  chr7_19800208     AKia    C    T        0      0        2 
   7  chr7_19800208     AOna    C    T        0      0        2 
   7  chr7_19800208     ASom    C    T        0      0        2 
   7  chr7_19800208     HCab    C    T        0      0        2 
   7  chr7_19800208     HPrz    C    T        0      0        2 
   7  chr7_19800208     ZBoe    C    T      0.5      1        2 
   7  chr7_19800208     ZGre    C    T        0      0        2 
   7  chr7_19800208     ZHar    C    T        0      0        2 
   7  chr7_19800208   Sample    C    T        0      0        2 
   7  chr7_19808671     AAsi    G    A        0      0        2 
   7  chr7_19808671     AKia    G    A        0      0        2 
   7  chr7_19808671     AOna    G    A        0      0        2 
   7  chr7_19808671     ASom    G    A        0      0        2 
   7  chr7_19808671     HCab    G    A        1      2        2 
   7  chr7_19808671     HPrz    G    A        1      2        2 
   7  chr7_19808671     ZBoe    G    A        0      0        2 
   7  chr7_19808671     ZGre    G    A        0      0        2 
   7  chr7_19808671     ZHar    G    A        0      0        2 
   7  chr7_19808671   Sample    G    A        1      2        2 
   7  chr7_19810265     AAsi    G    A        0      0        2 
   7  chr7_19810265     AKia    G    A        0      0        2 
   7  chr7_19810265     AOna    G    A        0      0        2 
   7  chr7_19810265     ASom    G    A        0      0        2 
   7  chr7_19810265     HCab    G    A        0      0        2 
   7  chr7_19810265     HPrz    G    A        0      0        2 
   7  chr7_19810265     ZBoe    G    A        0      0        2 
   7  chr7_19810265     ZGre    G    A        0      0        2 
   7  chr7_19810265     ZHar    G    A      0.5      1        2 
   7  chr7_19810265   Sample    G    A        0      0        2 
   7  chr7_19814569     AAsi    G    A        0      0        2 
   7  chr7_19814569     AKia    G    A        0      0        2 
   7  chr7_19814569     AOna    G    A        0      0        2 
   7  chr7_19814569     ASom    G    A        0      0        2 
   7  chr7_19814569     HCab    G    A        1      2        2 
   7  chr7_19814569     HPrz    G    A        1      2        2 
   7  chr7_19814569     ZBoe    G    A        0      0        2 
   7  chr7_19814569     ZGre    G    A        0      0        2 
   7  chr7_19814569     ZHar    G    A        0      0        2 
   7  chr7_19814569   Sample    G    A        1      2        2 
   7  chr7_19816569     AAsi    G    A        0      0        2 
   7  chr7_19816569     AKia    G    A        0      0        2 
   7  chr7_19816569     AOna    G    A        0      0        2 
   7  chr7_19816569     ASom    G    A        0      0        2 
   7  chr7_19816569     HCab    G    A        1      2        2 
   7  chr7_19816569     HPrz    G    A        1      2        2 
   7  chr7_19816569     ZBoe    G    A        0      0        2 
   7  chr7_19816569     ZGre    G    A        0      0        2 
   7  chr7_19816569     ZHar    G    A        0      0        2 
   7  chr7_19816569   Sample    G    A        1      2        2 
   7  chr7_19820251     AAsi    G    A        0      0        2 
   7  chr7_19820251     AKia    G    A        0      0        2 
   7  chr7_19820251     AOna    G    A        0      0        2 
   7  chr7_19820251     ASom    G    A        0      0        2 
   7  chr7_19820251     HCab    G    A        1      2        2 
   7  chr7_19820251     HPrz    G    A        1      2        2 
   7  chr7_19820251     ZBoe    G    A        0      0        2 
   7  chr7_19820251     ZGre    G    A        0      0        2 
   7  chr7_19820251     ZHar    G    A        0      0        2 
   7  chr7_19820251   Sample    G    A        1      2        2 
   7  chr7_19823260     AAsi    G    T        0      0        2 
   7  chr7_19823260     AKia    G    T        0      0        2 
   7  chr7_19823260     AOna    G    T        0      0        2 
   7  chr7_19823260     ASom    G    T        0      0        2 
   7  chr7_19823260     HCab    G    T      0.5      1        2 
   7  chr7_19823260     HPrz    G    T      0.5      1        2 
   7  chr7_19823260     ZBoe    G    T        0      0        2 
   7  chr7_19823260     ZGre    G    T        0      0        2 
   7  chr7_19823260     ZHar    G    T        0      0        2 
   7  chr7_19823260   Sample    G    T        1      2        2 
   7  chr7_19826740     AAsi    T    C        0      0        2 
   7  chr7_19826740     AKia    T    C        0      0        2 
   7  chr7_19826740     AOna    T    C        0      0        2 
   7  chr7_19826740     ASom    T    C        0      0        2 
   7  chr7_19826740     HCab    T    C        0      0        2 
   7  chr7_19826740     HPrz    T    C        0      0        2 
   7  chr7_19826740     ZBoe    T    C        0      0        2 
   7  chr7_19826740     ZGre    T    C      0.5      1        2 
   7  chr7_19826740     ZHar    T    C        0      0        2 
   7  chr7_19826740   Sample    T    C        0      0        2 
   7  chr7_19827917     AAsi    T    C        0      0        2 
   7  chr7_19827917     AKia    T    C        0      0        2 
   7  chr7_19827917     AOna    T    C        0      0        2 
   7  chr7_19827917     ASom    T    C        0      0        2 
   7  chr7_19827917     HCab    T    C        1      2        2 
   7  chr7_19827917     HPrz    T    C        1      2        2 
   7  chr7_19827917     ZBoe    T    C        0      0        2 
   7  chr7_19827917     ZGre    T    C        0      0        2 
   7  chr7_19827917     ZHar    T    C        0      0        2 
   7  chr7_19827917   Sample    T    C        1      2        2 
   7  chr7_19829978     AAsi    A    C        0      0        2 
   7  chr7_19829978     AKia    A    C        0      0        2 
   7  chr7_19829978     AOna    A    C        1      2        2 
   7  chr7_19829978     ASom    A    C        0      0        2 
   7  chr7_19829978     HCab    A    C        0      0        2 
   7  chr7_19829978     HPrz    A    C        0      0        2 
   7  chr7_19829978     ZBoe    A    C        0      0        2 
   7  chr7_19829978     ZGre    A    C        0      0        2 
   7  chr7_19829978     ZHar    A    C        0      0        2 
   7  chr7_19829978   Sample    A    C        0      0        2 
   7  chr7_19831458     AAsi    G    A        0      0        2 
   7  chr7_19831458     AKia    G    A        0      0        2 
   7  chr7_19831458     AOna    G    A        0      0        2 
   7  chr7_19831458     ASom    G    A        0      0        2 
   7  chr7_19831458     HCab    G    A        1      2        2 
   7  chr7_19831458     HPrz    G    A        1      2        2 
   7  chr7_19831458     ZBoe    G    A        0      0        2 
   7  chr7_19831458     ZGre    G    A        0      0        2 
   7  chr7_19831458     ZHar    G    A        0      0        2 
   7  chr7_19831458   Sample    G    A        1      2        2 
   7  chr7_19837871     AAsi    T    A        0      0        2 
   7  chr7_19837871     AKia    T    A        0      0        2 
   7  chr7_19837871     AOna    T    A        0      0        2 
   7  chr7_19837871     ASom    T    A        0      0        2 
   7  chr7_19837871     HCab    T    A        1      2        2 
   7  chr7_19837871     HPrz    T    A        1      2        2 
   7  chr7_19837871     ZBoe    T    A        0      0        2 
   7  chr7_19837871     ZGre    T    A        0      0        2 
   7  chr7_19837871     ZHar    T    A        0      0        2 
   7  chr7_19837871   Sample    T    A        1      2        2 
   7  chr7_19839444     AAsi    G    A        0      0        2 
   7  chr7_19839444     AKia    G    A        0      0        2 
   7  chr7_19839444     AOna    G    A        0      0        2 
   7  chr7_19839444     ASom    G    A        0      0        2 
   7  chr7_19839444     HCab    G    A        0      0        2 
   7  chr7_19839444     HPrz    G    A        0      0        2 
   7  chr7_19839444     ZBoe    G    A        1      2        2 
   7  chr7_19839444     ZGre    G    A        1      2        2 
   7  chr7_19839444     ZHar    G    A        0      0        2 
   7  chr7_19839444   Sample    G    A        0      0        2 
   7  chr7_19851948     AAsi    C    T        0      0        2 
   7  chr7_19851948     AKia    C    T        0      0        2 
   7  chr7_19851948     AOna    C    T        0      0        2 
   7  chr7_19851948     ASom    C    T        0      0        2 
   7  chr7_19851948     HCab    C    T        1      2        2 
   7  chr7_19851948     HPrz    C    T        1      2        2 
   7  chr7_19851948     ZBoe    C    T        0      0        2 
   7  chr7_19851948     ZGre    C    T        0      0        2 
   7  chr7_19851948     ZHar    C    T        0      0        2 
   7  chr7_19851948   Sample    C    T        1      2        2 
   7  chr7_19853305     AAsi    T    C        1      2        2 
   7  chr7_19853305     AKia    T    C        0      0        2 
   7  chr7_19853305     AOna    T    C        0      0        2 
   7  chr7_19853305     ASom    T    C      0.5      1        2 
   7  chr7_19853305     HCab    T    C        0      0        2 
   7  chr7_19853305     HPrz    T    C        0      0        2 
   7  chr7_19853305     ZBoe    T    C        0      0        2 
   7  chr7_19853305     ZGre    T    C        0      0        2 
   7  chr7_19853305     ZHar    T    C        0      0        2 
   7  chr7_19853305   Sample    T    C        0      0        2 
   7  chr7_19854153     AAsi    C    T        0      0        2 
   7  chr7_19854153     AKia    C    T        0      0        2 
   7  chr7_19854153     AOna    C    T        0      0        2 
   7  chr7_19854153     ASom    C    T        0      0        2 
   7  chr7_19854153     HCab    C    T        1      2        2 
   7  chr7_19854153     HPrz    C    T        1      2        2 
   7  chr7_19854153     ZBoe    C    T        0      0        2 
   7  chr7_19854153     ZGre    C    T        0      0        2 
   7  chr7_19854153     ZHar    C    T        0      0        2 
   7  chr7_19854153   Sample    C    T        1      2        2 
   7  chr7_19854332     AAsi    T    C        1      2        2 
   7  chr7_19854332     AKia    T    C        0      0        2 
   7  chr7_19854332     AOna    T    C        0      0        2 
   7  chr7_19854332     ASom    T    C        1      2        2 
   7  chr7_19854332     HCab    T    C        0      0        2 
   7  chr7_19854332     HPrz    T    C        0      0        2 
   7  chr7_19854332     ZBoe    T    C        0      0        2 
   7  chr7_19854332     ZGre    T    C        0      0        2 
   7  chr7_19854332     ZHar    T    C        0      0        2 
   7  chr7_19854332   Sample    T    C        0      0        2 
   7  chr7_19854371     AAsi    A    C        0      0        2 
   7  chr7_19854371     AKia    A    C        0      0        2 
   7  chr7_19854371     AOna    A    C        0      0        2 
   7  chr7_19854371     ASom    A    C        0      0        2 
   7  chr7_19854371     HCab    A    C        0      0        2 
   7  chr7_19854371     HPrz    A    C        0      0        2 
   7  chr7_19854371     ZBoe    A    C        0      0        2 
   7  chr7_19854371     ZGre    A    C      0.5      1        2 
   7  chr7_19854371     ZHar    A    C        0      0        2 
   7  chr7_19854371   Sample    A    C        0      0        2 
   7  chr7_19855341     AAsi    C    T        0      0        2 
   7  chr7_19855341     AKia    C    T        0      0        2 
   7  chr7_19855341     AOna    C    T        1      2        2 
   7  chr7_19855341     ASom    C    T        0      0        2 
   7  chr7_19855341     HCab    C    T        0      0        2 
   7  chr7_19855341     HPrz    C    T        0      0        2 
   7  chr7_19855341     ZBoe    C    T        0      0        2 
   7  chr7_19855341     ZGre    C    T        0      0        2 
   7  chr7_19855341     ZHar    C    T        0      0        2 
   7  chr7_19855341   Sample    C    T        0      0        2 
   7  chr7_19857272     AAsi    G    A        0      0        2 
   7  chr7_19857272     AKia    G    A        0      0        2 
   7  chr7_19857272     AOna    G    A        0      0        2 
   7  chr7_19857272     ASom    G    A        0      0        2 
   7  chr7_19857272     HCab    G    A        1      2        2 
   7  chr7_19857272     HPrz    G    A        1      2        2 
   7  chr7_19857272     ZBoe    G    A        0      0        2 
   7  chr7_19857272     ZGre    G    A        0      0        2 
   7  chr7_19857272     ZHar    G    A        0      0        2 
   7  chr7_19857272   Sample    G    A        1      2        2 
   7  chr7_19859239     AAsi    A    G        0      0        2 
   7  chr7_19859239     AKia    A    G        0      0        2 
   7  chr7_19859239     AOna    A    G        0      0        2 
   7  chr7_19859239     ASom    A    G        0      0        2 
   7  chr7_19859239     HCab    A    G        0      0        2 
   7  chr7_19859239     HPrz    A    G        0      0        2 
   7  chr7_19859239     ZBoe    A    G        1      2        2 
   7  chr7_19859239     ZGre    A    G        0      0        2 
   7  chr7_19859239     ZHar    A    G        0      0        2 
   7  chr7_19859239   Sample    A    G        0      0        2 
   7  chr7_19860661     AAsi    G    A        0      0        2 
   7  chr7_19860661     AKia    G    A        0      0        2 
   7  chr7_19860661     AOna    G    A        0      0        2 
   7  chr7_19860661     ASom    G    A        0      0        2 
   7  chr7_19860661     HCab    G    A        0      0        2 
   7  chr7_19860661     HPrz    G    A        0      0        2 
   7  chr7_19860661     ZBoe    G    A        0      0        2 
   7  chr7_19860661     ZGre    G    A      0.5      1        2 
   7  chr7_19860661     ZHar    G    A        0      0        2 
   7  chr7_19860661   Sample    G    A        0      0        2 
   7  chr7_19861162     AAsi    C    T        0      0        2 
   7  chr7_19861162     AKia    C    T        0      0        2 
   7  chr7_19861162     AOna    C    T        0      0        2 
   7  chr7_19861162     ASom    C    T        0      0        2 
   7  chr7_19861162     HCab    C    T        0      0        2 
   7  chr7_19861162     HPrz    C    T        0      0        2 
   7  chr7_19861162     ZBoe    C    T        0      0        2 
   7  chr7_19861162     ZGre    C    T        0      0        2 
   7  chr7_19861162     ZHar    C    T      0.5      1        2 
   7  chr7_19861162   Sample    C    T        0      0        2 
   7  chr7_19862417     AAsi    G    A        0      0        2 
   7  chr7_19862417     AKia    G    A        0      0        2 
   7  chr7_19862417     AOna    G    A        0      0        2 
   7  chr7_19862417     ASom    G    A        0      0        2 
   7  chr7_19862417     HCab    G    A        0      0        2 
   7  chr7_19862417     HPrz    G    A      0.5      1        2 
   7  chr7_19862417     ZBoe    G    A        0      0        2 
   7  chr7_19862417     ZGre    G    A        0      0        2 
   7  chr7_19862417     ZHar    G    A        0      0        2 
   7  chr7_19862417   Sample    G    A        1      2        2 
   7  chr7_19864935     AAsi    T    C        0      0        2 
   7  chr7_19864935     AKia    T    C        0      0        2 
   7  chr7_19864935     AOna    T    C        0      0        2 
   7  chr7_19864935     ASom    T    C      0.5      1        2 
   7  chr7_19864935     HCab    T    C        0      0        2 
   7  chr7_19864935     HPrz    T    C        0      0        2 
   7  chr7_19864935     ZBoe    T    C        0      0        2 
   7  chr7_19864935     ZGre    T    C        0      0        2 
   7  chr7_19864935     ZHar    T    C        0      0        2 
   7  chr7_19864935   Sample    T    C        0      0        2 
   7  chr7_19866113     AAsi    A    G        0      0        2 
   7  chr7_19866113     AKia    A    G        0      0        2 
   7  chr7_19866113     AOna    A    G        0      0        2 
   7  chr7_19866113     ASom    A    G        0      0        2 
   7  chr7_19866113     HCab    A    G        1      2        2 
   7  chr7_19866113     HPrz    A    G        1      2        2 
   7  chr7_19866113     ZBoe    A    G        0      0        2 
   7  chr7_19866113     ZGre    A    G        0      0        2 
   7  chr7_19866113     ZHar    A    G        1      2        2 
   7  chr7_19866113   Sample    A    G        1      2        2 
   7  chr7_19866462     AAsi    C    T        0      0        2 
   7  chr7_19866462     AKia    C    T        0      0        2 
   7  chr7_19866462     AOna    C    T        0      0        2 
   7  chr7_19866462     ASom    C    T        0      0        2 
   7  chr7_19866462     HCab    C    T        1      2        2 
   7  chr7_19866462     HPrz    C    T        1      2        2 
   7  chr7_19866462     ZBoe    C    T        0      0        2 
   7  chr7_19866462     ZGre    C    T        0      0        2 
   7  chr7_19866462     ZHar    C    T        0      0        2 
   7  chr7_19866462   Sample    C    T        1      2        2 
   7  chr7_19870530     AAsi    G    C        0      0        2 
   7  chr7_19870530     AKia    G    C        0      0        2 
   7  chr7_19870530     AOna    G    C        0      0        2 
   7  chr7_19870530     ASom    G    C        0      0        2 
   7  chr7_19870530     HCab    G    C        0      0        2 
   7  chr7_19870530     HPrz    G    C        0      0        2 
   7  chr7_19870530     ZBoe    G    C        0      0        2 
   7  chr7_19870530     ZGre    G    C      0.5      1        2 
   7  chr7_19870530     ZHar    G    C        0      0        2 
   7  chr7_19870530   Sample    G    C        0      0        2 
   7  chr7_19878604     AAsi    G    C        0      0        2 
   7  chr7_19878604     AKia    G    C        0      0        2 
   7  chr7_19878604     AOna    G    C        0      0        2 
   7  chr7_19878604     ASom    G    C        0      0        2 
   7  chr7_19878604     HCab    G    C        0      0        2 
   7  chr7_19878604     HPrz    G    C        0      0        2 
   7  chr7_19878604     ZBoe    G    C        0      0        2 
   7  chr7_19878604     ZGre    G    C        0      0        2 
   7  chr7_19878604     ZHar    G    C        1      2        2 
   7  chr7_19878604   Sample    G    C        0      0        2 
   7  chr7_19881324     AAsi    A    G        0      0        2 
   7  chr7_19881324     AKia    A    G        0      0        2 
   7  chr7_19881324     AOna    A    G        0      0        2 
   7  chr7_19881324     ASom    A    G        0      0        2 
   7  chr7_19881324     HCab    A    G        1      2        2 
   7  chr7_19881324     HPrz    A    G        1      2        2 
   7  chr7_19881324     ZBoe    A    G        0      0        2 
   7  chr7_19881324     ZGre    A    G        0      0        2 
   7  chr7_19881324     ZHar    A    G        0      0        2 
   7  chr7_19881324   Sample    A    G        1      2        2 
   7  chr7_19881788     AAsi    G    T        0      0        2 
   7  chr7_19881788     AKia    G    T        0      0        2 
   7  chr7_19881788     AOna    G    T        0      0        2 
   7  chr7_19881788     ASom    G    T        0      0        2 
   7  chr7_19881788     HCab    G    T        0      0        2 
   7  chr7_19881788     HPrz    G    T        0      0        2 
   7  chr7_19881788     ZBoe    G    T        1      2        2 
   7  chr7_19881788     ZGre    G    T        1      2        2 
   7  chr7_19881788     ZHar    G    T        1      2        2 
   7  chr7_19881788   Sample    G    T        0      0        2 
   7  chr7_19888909     AAsi    G    C        0      0        2 
   7  chr7_19888909     AKia    G    C        0      0        2 
   7  chr7_19888909     AOna    G    C        0      0        2 
   7  chr7_19888909     ASom    G    C        0      0        2 
   7  chr7_19888909     HCab    G    C        1      2        2 
   7  chr7_19888909     HPrz    G    C        1      2        2 
   7  chr7_19888909     ZBoe    G    C        0      0        2 
   7  chr7_19888909     ZGre    G    C        0      0        2 
   7  chr7_19888909     ZHar    G    C        0      0        2 
   7  chr7_19888909   Sample    G    C        1      2        2 
   7  chr7_19889596     AAsi    T    C        0      0        2 
   7  chr7_19889596     AKia    T    C        0      0        2 
   7  chr7_19889596     AOna    T    C        0      0        2 
   7  chr7_19889596     ASom    T    C        0      0        2 
   7  chr7_19889596     HCab    T    C        1      2        2 
   7  chr7_19889596     HPrz    T    C        1      2        2 
   7  chr7_19889596     ZBoe    T    C        0      0        2 
   7  chr7_19889596     ZGre    T    C        0      0        2 
   7  chr7_19889596     ZHar    T    C        0      0        2 
   7  chr7_19889596   Sample    T    C        1      2        2 
   7  chr7_19890782     AAsi    A    G        1      2        2 
   7  chr7_19890782     AKia    A    G        0      0        2 
   7  chr7_19890782     AOna    A    G        0      0        2 
   7  chr7_19890782     ASom    A    G      0.5      1        2 
   7  chr7_19890782     HCab    A    G        0      0        2 
   7  chr7_19890782     HPrz    A    G        0      0        2 
   7  chr7_19890782     ZBoe    A    G        0      0        2 
   7  chr7_19890782     ZGre    A    G        0      0        2 
   7  chr7_19890782     ZHar    A    G        0      0        2 
   7  chr7_19890782   Sample    A    G        0      0        2 
   7  chr7_19892642     AAsi    A    G        0      0        2 
   7  chr7_19892642     AKia    A    G        0      0        2 
   7  chr7_19892642     AOna    A    G        0      0        2 
   7  chr7_19892642     ASom    A    G        0      0        2 
   7  chr7_19892642     HCab    A    G        0      0        2 
   7  chr7_19892642     HPrz    A    G        0      0        2 
   7  chr7_19892642     ZBoe    A    G        1      2        2 
   7  chr7_19892642     ZGre    A    G        0      0        2 
   7  chr7_19892642     ZHar    A    G        0      0        2 
   7  chr7_19892642   Sample    A    G        0      0        2 
   7  chr7_19906522     AAsi    C    T        0      0        2 
   7  chr7_19906522     AKia    C    T        0      0        2 
   7  chr7_19906522     AOna    C    T        0      0        2 
   7  chr7_19906522     ASom    C    T        0      0        2 
   7  chr7_19906522     HCab    C    T        0      0        2 
   7  chr7_19906522     HPrz    C    T      0.5      1        2 
   7  chr7_19906522     ZBoe    C    T        0      0        2 
   7  chr7_19906522     ZGre    C    T        0      0        2 
   7  chr7_19906522     ZHar    C    T        0      0        2 
   7  chr7_19906522   Sample    C    T        1      2        2 
   7  chr7_19907093     AAsi    T    C        0      0        2 
   7  chr7_19907093     AKia    T    C        0      0        2 
   7  chr7_19907093     AOna    T    C        0      0        2 
   7  chr7_19907093     ASom    T    C        0      0        2 
   7  chr7_19907093     HCab    T    C        0      0        2 
   7  chr7_19907093     HPrz    T    C        0      0        2 
   7  chr7_19907093     ZBoe    T    C        1      2        2 
   7  chr7_19907093     ZGre    T    C        0      0        2 
   7  chr7_19907093     ZHar    T    C        0      0        2 
   7  chr7_19907093   Sample    T    C        0      0        2 
   7  chr7_19908368     AAsi    C    T        1      2        2 
   7  chr7_19908368     AKia    C    T        0      0        2 
   7  chr7_19908368     AOna    C    T        0      0        2 
   7  chr7_19908368     ASom    C    T        1      2        2 
   7  chr7_19908368     HCab    C    T        0      0        2 
   7  chr7_19908368     HPrz    C    T        0      0        2 
   7  chr7_19908368     ZBoe    C    T        0      0        2 
   7  chr7_19908368     ZGre    C    T        0      0        2 
   7  chr7_19908368     ZHar    C    T        0      0        2 
   7  chr7_19908368   Sample    C    T        0      0        2 
   7  chr7_19908499     AAsi    C    T        0      0        2 
   7  chr7_19908499     AKia    C    T        1      2        2 
   7  chr7_19908499     AOna    C    T        1      2        2 
   7  chr7_19908499     ASom    C    T        0      0        2 
   7  chr7_19908499     HCab    C    T        0      0        2 
   7  chr7_19908499     HPrz    C    T        0      0        2 
   7  chr7_19908499     ZBoe    C    T        0      0        2 
   7  chr7_19908499     ZGre    C    T        0      0        2 
   7  chr7_19908499     ZHar    C    T        0      0        2 
   7  chr7_19908499   Sample    C    T        0      0        2 
   7  chr7_19909152     AAsi    G    A        0      0        2 
   7  chr7_19909152     AKia    G    A        0      0        2 
   7  chr7_19909152     AOna    G    A        0      0        2 
   7  chr7_19909152     ASom    G    A        0      0        2 
   7  chr7_19909152     HCab    G    A        1      2        2 
   7  chr7_19909152     HPrz    G    A        1      2        2 
   7  chr7_19909152     ZBoe    G    A        0      0        2 
   7  chr7_19909152     ZGre    G    A        0      0        2 
   7  chr7_19909152     ZHar    G    A        0      0        2 
   7  chr7_19909152   Sample    G    A        1      2        2 
   7  chr7_19913068     AAsi    G    C        0      0        2 
   7  chr7_19913068     AKia    G    C        0      0        2 
   7  chr7_19913068     AOna    G    C        0      0        2 
   7  chr7_19913068     ASom    G    C        0      0        2 
   7  chr7_19913068     HCab    G    C        0      0        2 
   7  chr7_19913068     HPrz    G    C        0      0        2 
   7  chr7_19913068     ZBoe    G    C      0.5      1        2 
   7  chr7_19913068     ZGre    G    C        0      0        2 
   7  chr7_19913068     ZHar    G    C        0      0        2 
   7  chr7_19913068   Sample    G    C        0      0        2 
   7  chr7_19918884     AAsi    A    G        0      0        2 
   7  chr7_19918884     AKia    A    G        0      0        2 
   7  chr7_19918884     AOna    A    G        0      0        2 
   7  chr7_19918884     ASom    A    G        0      0        2 
   7  chr7_19918884     HCab    A    G        1      2        2 
   7  chr7_19918884     HPrz    A    G        0      0        2 
   7  chr7_19918884     ZBoe    A    G        0      0        2 
   7  chr7_19918884     ZGre    A    G        0      0        2 
   7  chr7_19918884     ZHar    A    G        0      0        2 
   7  chr7_19918884   Sample    A    G        0      0        2 
   7  chr7_19920151     AAsi    C    A        0      0        2 
   7  chr7_19920151     AKia    C    A        1      2        2 
   7  chr7_19920151     AOna    C    A        1      2        2 
   7  chr7_19920151     ASom    C    A        0      0        2 
   7  chr7_19920151     HCab    C    A        0      0        2 
   7  chr7_19920151     HPrz    C    A        0      0        2 
   7  chr7_19920151     ZBoe    C    A        0      0        2 
   7  chr7_19920151     ZGre    C    A        0      0        2 
   7  chr7_19920151     ZHar    C    A        0      0        2 
   7  chr7_19920151   Sample    C    A        0      0        2 
   7  chr7_19924813     AAsi    C    T        0      0        2 
   7  chr7_19924813     AKia    C    T        0      0        2 
   7  chr7_19924813     AOna    C    T        0      0        2 
   7  chr7_19924813     ASom    C    T        0      0        2 
   7  chr7_19924813     HCab    C    T        1      2        2 
   7  chr7_19924813     HPrz    C    T        1      2        2 
   7  chr7_19924813     ZBoe    C    T        0      0        2 
   7  chr7_19924813     ZGre    C    T        0      0        2 
   7  chr7_19924813     ZHar    C    T        0      0        2 
   7  chr7_19924813   Sample    C    T        1      2        2 
   7  chr7_19929894     AAsi    C    T        0      0        2 
   7  chr7_19929894     AKia    C    T        0      0        2 
   7  chr7_19929894     AOna    C    T        0      0        2 
   7  chr7_19929894     ASom    C    T        0      0        2 
   7  chr7_19929894     HCab    C    T        0      0        2 
   7  chr7_19929894     HPrz    C    T        1      2        2 
   7  chr7_19929894     ZBoe    C    T        0      0        2 
   7  chr7_19929894     ZGre    C    T        0      0        2 
   7  chr7_19929894     ZHar    C    T        0      0        2 
   7  chr7_19929894   Sample    C    T        0      0        2 
   7  chr7_19935298     AAsi    A    G        0      0        2 
   7  chr7_19935298     AKia    A    G        1      2        2 
   7  chr7_19935298     AOna    A    G        1      2        2 
   7  chr7_19935298     ASom    A    G        0      0        2 
   7  chr7_19935298     HCab    A    G        0      0        2 
   7  chr7_19935298     HPrz    A    G        0      0        2 
   7  chr7_19935298     ZBoe    A    G        0      0        2 
   7  chr7_19935298     ZGre    A    G        0      0        2 
   7  chr7_19935298     ZHar    A    G        0      0        2 
   7  chr7_19935298   Sample    A    G        0      0        2 
   7  chr7_19936786     AAsi    G    T        0      0        2 
   7  chr7_19936786     AKia    G    T        0      0        2 
   7  chr7_19936786     AOna    G    T        0      0        2 
   7  chr7_19936786     ASom    G    T        0      0        2 
   7  chr7_19936786     HCab    G    T        1      2        2 
   7  chr7_19936786     HPrz    G    T        1      2        2 
   7  chr7_19936786     ZBoe    G    T        0      0        2 
   7  chr7_19936786     ZGre    G    T        0      0        2 
   7  chr7_19936786     ZHar    G    T        0      0        2 
   7  chr7_19936786   Sample    G    T        1      2        2 
   7  chr7_19941701     AAsi    G    A        0      0        2 
   7  chr7_19941701     AKia    G    A        0      0        2 
   7  chr7_19941701     AOna    G    A        0      0        2 
   7  chr7_19941701     ASom    G    A        0      0        2 
   7  chr7_19941701     HCab    G    A        0      0        2 
   7  chr7_19941701     HPrz    G    A        0      0        2 
   7  chr7_19941701     ZBoe    G    A      0.5      1        2 
   7  chr7_19941701     ZGre    G    A        0      0        2 
   7  chr7_19941701     ZHar    G    A        0      0        2 
   7  chr7_19941701   Sample    G    A        0      0        2 
   7  chr7_19941826     AAsi    G    A        0      0        2 
   7  chr7_19941826     AKia    G    A        0      0        2 
   7  chr7_19941826     AOna    G    A        0      0        2 
   7  chr7_19941826     ASom    G    A        0      0        2 
   7  chr7_19941826     HCab    G    A        0      0        2 
   7  chr7_19941826     HPrz    G    A      0.5      1        2 
   7  chr7_19941826     ZBoe    G    A        0      0        2 
   7  chr7_19941826     ZGre    G    A        0      0        2 
   7  chr7_19941826     ZHar    G    A        0      0        2 
   7  chr7_19941826   Sample    G    A        0      0        2 
   7  chr7_19944042     AAsi    C    T        0      0        2 
   7  chr7_19944042     AKia    C    T        0      0        2 
   7  chr7_19944042     AOna    C    T        1      2        2 
   7  chr7_19944042     ASom    C    T        0      0        2 
   7  chr7_19944042     HCab    C    T        0      0        2 
   7  chr7_19944042     HPrz    C    T        0      0        2 
   7  chr7_19944042     ZBoe    C    T        0      0        2 
   7  chr7_19944042     ZGre    C    T        0      0        2 
   7  chr7_19944042     ZHar    C    T        0      0        2 
   7  chr7_19944042   Sample    C    T        0      0        2 
   7  chr7_19946000     AAsi    T    C        0      0        2 
   7  chr7_19946000     AKia    T    C        0      0        2 
   7  chr7_19946000     AOna    T    C        0      0        2 
   7  chr7_19946000     ASom    T    C        0      0        2 
   7  chr7_19946000     HCab    T    C        0      0        2 
   7  chr7_19946000     HPrz    T    C        0      0        2 
   7  chr7_19946000     ZBoe    T    C        0      0        2 
   7  chr7_19946000     ZGre    T    C      0.5      1        2 
   7  chr7_19946000     ZHar    T    C        0      0        2 
   7  chr7_19946000   Sample    T    C        0      0        2 
   7  chr7_19951635     AAsi    A    G        1      2        2 
   7  chr7_19951635     AKia    A    G        0      0        2 
   7  chr7_19951635     AOna    A    G        0      0        2 
   7  chr7_19951635     ASom    A    G        1      2        2 
   7  chr7_19951635     HCab    A    G        0      0        2 
   7  chr7_19951635     HPrz    A    G        0      0        2 
   7  chr7_19951635     ZBoe    A    G        1      2        2 
   7  chr7_19951635     ZGre    A    G        1      2        2 
   7  chr7_19951635     ZHar    A    G        1      2        2 
   7  chr7_19951635   Sample    A    G        0      0        2 
   7  chr7_19953195     AAsi    A    G        0      0        2 
   7  chr7_19953195     AKia    A    G        0      0        2 
   7  chr7_19953195     AOna    A    G        0      0        2 
   7  chr7_19953195     ASom    A    G        0      0        2 
   7  chr7_19953195     HCab    A    G        0      0        2 
   7  chr7_19953195     HPrz    A    G        0      0        2 
   7  chr7_19953195     ZBoe    A    G      0.5      1        2 
   7  chr7_19953195     ZGre    A    G        0      0        2 
   7  chr7_19953195     ZHar    A    G        0      0        2 
   7  chr7_19953195   Sample    A    G        0      0        2 
   7  chr7_19958088     AAsi    G    A        0      0        2 
   7  chr7_19958088     AKia    G    A        0      0        2 
   7  chr7_19958088     AOna    G    A        0      0        2 
   7  chr7_19958088     ASom    G    A        0      0        2 
   7  chr7_19958088     HCab    G    A        0      0        2 
   7  chr7_19958088     HPrz    G    A        0      0        2 
   7  chr7_19958088     ZBoe    G    A        0      0        2 
   7  chr7_19958088     ZGre    G    A        1      2        2 
   7  chr7_19958088     ZHar    G    A        0      0        2 
   7  chr7_19958088   Sample    G    A        0      0        2 
   7  chr7_19958671     AAsi    C    T        0      0        2 
   7  chr7_19958671     AKia    C    T        0      0        2 
   7  chr7_19958671     AOna    C    T        0      0        2 
   7  chr7_19958671     ASom    C    T        0      0        2 
   7  chr7_19958671     HCab    C    T        1      2        2 
   7  chr7_19958671     HPrz    C    T        1      2        2 
   7  chr7_19958671     ZBoe    C    T        0      0        2 
   7  chr7_19958671     ZGre    C    T        0      0        2 
   7  chr7_19958671     ZHar    C    T        0      0        2 
   7  chr7_19958671   Sample    C    T        1      2        2 
   7  chr7_19968601     AAsi    A    G        1      2        2 
   7  chr7_19968601     AKia    A    G        1      2        2 
   7  chr7_19968601     AOna    A    G        0      0        2 
   7  chr7_19968601     ASom    A    G        1      2        2 
   7  chr7_19968601     HCab    A    G        0      0        2 
   7  chr7_19968601     HPrz    A    G        0      0        2 
   7  chr7_19968601     ZBoe    A    G        0      0        2 
   7  chr7_19968601     ZGre    A    G        0      0        2 
   7  chr7_19968601     ZHar    A    G        0      0        2 
   7  chr7_19968601   Sample    A    G        0      0        2 
   7  chr7_19968887     AAsi    A    G        0      0        2 
   7  chr7_19968887     AKia    A    G        0      0        2 
   7  chr7_19968887     AOna    A    G        0      0        2 
   7  chr7_19968887     ASom    A    G        0      0        2 
   7  chr7_19968887     HCab    A    G        0      0        2 
   7  chr7_19968887     HPrz    A    G        0      0        2 
   7  chr7_19968887     ZBoe    A    G        0      0        2 
   7  chr7_19968887     ZGre    A    G        0      0        2 
   7  chr7_19968887     ZHar    A    G        1      2        2 
   7  chr7_19968887   Sample    A    G        0      0        2 
   7  chr7_19969698     AAsi    C    T        0      0        2 
   7  chr7_19969698     AKia    C    T        0      0        2 
   7  chr7_19969698     AOna    C    T        0      0        2 
   7  chr7_19969698     ASom    C    T        0      0        2 
   7  chr7_19969698     HCab    C    T        0      0        2 
   7  chr7_19969698     HPrz    C    T      0.5      1        2 
   7  chr7_19969698     ZBoe    C    T        0      0        2 
   7  chr7_19969698     ZGre    C    T        0      0        2 
   7  chr7_19969698     ZHar    C    T        0      0        2 
   7  chr7_19969698   Sample    C    T        0      0        2 
   7  chr7_19970658     AAsi    T    C      0.5      1        2 
   7  chr7_19970658     AKia    T    C        0      0        2 
   7  chr7_19970658     AOna    T    C        0      0        2 
   7  chr7_19970658     ASom    T    C      0.5      1        2 
   7  chr7_19970658     HCab    T    C        0      0        2 
   7  chr7_19970658     HPrz    T    C        0      0        2 
   7  chr7_19970658     ZBoe    T    C        0      0        2 
   7  chr7_19970658     ZGre    T    C        0      0        2 
   7  chr7_19970658     ZHar    T    C        0      0        2 
   7  chr7_19970658   Sample    T    C        0      0        2 
   7  chr7_19972525     AAsi    C    T        0      0        2 
   7  chr7_19972525     AKia    C    T        0      0        2 
   7  chr7_19972525     AOna    C    T        0      0        2 
   7  chr7_19972525     ASom    C    T        0      0        2 
   7  chr7_19972525     HCab    C    T        0      0        2 
   7  chr7_19972525     HPrz    C    T        0      0        2 
   7  chr7_19972525     ZBoe    C    T        0      0        2 
   7  chr7_19972525     ZGre    C    T        0      0        2 
   7  chr7_19972525     ZHar    C    T        1      2        2 
   7  chr7_19972525   Sample    C    T        0      0        2 
   7  chr7_19975334     AAsi    C    G        0      0        2 
   7  chr7_19975334     AKia    C    G        0      0        2 
   7  chr7_19975334     AOna    C    G        0      0        2 
   7  chr7_19975334     ASom    C    G        0      0        2 
   7  chr7_19975334     HCab    C    G        0      0        2 
   7  chr7_19975334     HPrz    C    G        0      0        2 
   7  chr7_19975334     ZBoe    C    G        1      2        2 
   7  chr7_19975334     ZGre    C    G        1      2        2 
   7  chr7_19975334     ZHar    C    G        0      0        2 
   7  chr7_19975334   Sample    C    G        0      0        2 
   7  chr7_19982640     AAsi    A    G        0      0        2 
   7  chr7_19982640     AKia    A    G        0      0        2 
   7  chr7_19982640     AOna    A    G        0      0        2 
   7  chr7_19982640     ASom    A    G        0      0        2 
   7  chr7_19982640     HCab    A    G        0      0        2 
   7  chr7_19982640     HPrz    A    G        0      0        2 
   7  chr7_19982640     ZBoe    A    G        1      2        2 
   7  chr7_19982640     ZGre    A    G        1      2        2 
   7  chr7_19982640     ZHar    A    G        1      2        2 
   7  chr7_19982640   Sample    A    G        0      0        2 
   7  chr7_20002521     AAsi    A    G        0      0        2 
   7  chr7_20002521     AKia    A    G        0      0        2 
   7  chr7_20002521     AOna    A    G        0      0        2 
   7  chr7_20002521     ASom    A    G        0      0        2 
   7  chr7_20002521     HCab    A    G        0      0        2 
   7  chr7_20002521     HPrz    A    G        0      0        2 
   7  chr7_20002521     ZBoe    A    G      0.5      1        2 
   7  chr7_20002521     ZGre    A    G        0      0        2 
   7  chr7_20002521     ZHar    A    G        0      0        2 
   7  chr7_20002521   Sample    A    G        0      0        2 
   7  chr7_20012153     AAsi    T    C        0      0        2 
   7  chr7_20012153     AKia    T    C        0      0        2 
   7  chr7_20012153     AOna    T    C        0      0        2 
   7  chr7_20012153     ASom    T    C        0      0        2 
   7  chr7_20012153     HCab    T    C        1      2        2 
   7  chr7_20012153     HPrz    T    C        1      2        2 
   7  chr7_20012153     ZBoe    T    C        0      0        2 
   7  chr7_20012153     ZGre    T    C        0      0        2 
   7  chr7_20012153     ZHar    T    C        0      0        2 
   7  chr7_20012153   Sample    T    C        1      2        2 
   7  chr7_20012410     AAsi    A    G        1      2        2 
   7  chr7_20012410     AKia    A    G        0      0        2 
   7  chr7_20012410     AOna    A    G        1      2        2 
   7  chr7_20012410     ASom    A    G        1      2        2 
   7  chr7_20012410     HCab    A    G        0      0        2 
   7  chr7_20012410     HPrz    A    G        0      0        2 
   7  chr7_20012410     ZBoe    A    G        0      0        2 
   7  chr7_20012410     ZGre    A    G        0      0        2 
   7  chr7_20012410     ZHar    A    G        0      0        2 
   7  chr7_20012410   Sample    A    G        0      0        2 
   7  chr7_20012478     AAsi    G    A        0      0        2 
   7  chr7_20012478     AKia    G    A      0.5      1        2 
   7  chr7_20012478     AOna    G    A        0      0        2 
   7  chr7_20012478     ASom    G    A        0      0        2 
   7  chr7_20012478     HCab    G    A        0      0        2 
   7  chr7_20012478     HPrz    G    A        0      0        2 
   7  chr7_20012478     ZBoe    G    A        0      0        2 
   7  chr7_20012478     ZGre    G    A        0      0        2 
   7  chr7_20012478     ZHar    G    A        0      0        2 
   7  chr7_20012478   Sample    G    A        0      0        2 
   7  chr7_20014334     AAsi    G    C        0      0        2 
   7  chr7_20014334     AKia    G    C        0      0        2 
   7  chr7_20014334     AOna    G    C        0      0        2 
   7  chr7_20014334     ASom    G    C        0      0        2 
   7  chr7_20014334     HCab    G    C        0      0        2 
   7  chr7_20014334     HPrz    G    C        0      0        2 
   7  chr7_20014334     ZBoe    G    C        0      0        2 
   7  chr7_20014334     ZGre    G    C        0      0        2 
   7  chr7_20014334     ZHar    G    C        1      2        2 
   7  chr7_20014334   Sample    G    C        0      0        2 
   7  chr7_20025480     AAsi    G    C        0      0        2 
   7  chr7_20025480     AKia    G    C        0      0        2 
   7  chr7_20025480     AOna    G    C        0      0        2 
   7  chr7_20025480     ASom    G    C        0      0        2 
   7  chr7_20025480     HCab    G    C        1      2        2 
   7  chr7_20025480     HPrz    G    C        1      2        2 
   7  chr7_20025480     ZBoe    G    C        0      0        2 
   7  chr7_20025480     ZGre    G    C        0      0        2 
   7  chr7_20025480     ZHar    G    C        0      0        2 
   7  chr7_20025480   Sample    G    C        1      2        2 
   7  chr7_20026305     AAsi    T    C        0      0        2 
   7  chr7_20026305     AKia    T    C        0      0        2 
   7  chr7_20026305     AOna    T    C        0      0        2 
   7  chr7_20026305     ASom    T    C        0      0        2 
   7  chr7_20026305     HCab    T    C        0      0        2 
   7  chr7_20026305     HPrz    T    C        0      0        2 
   7  chr7_20026305     ZBoe    T    C        0      0        2 
   7  chr7_20026305     ZGre    T    C      0.5      1        2 
   7  chr7_20026305     ZHar    T    C        0      0        2 
   7  chr7_20026305   Sample    T    C        0      0        2 
   7  chr7_20029722     AAsi    G    T        0      0        2 
   7  chr7_20029722     AKia    G    T        0      0        2 
   7  chr7_20029722     AOna    G    T        0      0        2 
   7  chr7_20029722     ASom    G    T        0      0        2 
   7  chr7_20029722     HCab    G    T        0      0        2 
   7  chr7_20029722     HPrz    G    T        0      0        2 
   7  chr7_20029722     ZBoe    G    T      0.5      1        2 
   7  chr7_20029722     ZGre    G    T        0      0        2 
   7  chr7_20029722     ZHar    G    T        0      0        2 
   7  chr7_20029722   Sample    G    T        0      0        2 
   7  chr7_20031635     AAsi    C    G        0      0        2 
   7  chr7_20031635     AKia    C    G        0      0        2 
   7  chr7_20031635     AOna    C    G        0      0        2 
   7  chr7_20031635     ASom    C    G        0      0        2 
   7  chr7_20031635     HCab    C    G        0      0        2 
   7  chr7_20031635     HPrz    C    G        0      0        2 
   7  chr7_20031635     ZBoe    C    G        1      2        2 
   7  chr7_20031635     ZGre    C    G        1      2        2 
   7  chr7_20031635     ZHar    C    G        1      2        2 
   7  chr7_20031635   Sample    C    G        0      0        2 
   7  chr7_20031774     AAsi    G    A        1      2        2 
   7  chr7_20031774     AKia    G    A        0      0        2 
   7  chr7_20031774     AOna    G    A        0      0        2 
   7  chr7_20031774     ASom    G    A      0.5      1        2 
   7  chr7_20031774     HCab    G    A        0      0        2 
   7  chr7_20031774     HPrz    G    A        0      0        2 
   7  chr7_20031774     ZBoe    G    A        0      0        2 
   7  chr7_20031774     ZGre    G    A        0      0        2 
   7  chr7_20031774     ZHar    G    A        0      0        2 
   7  chr7_20031774   Sample    G    A        0      0        2 
   7  chr7_20032259     AAsi    T    C        0      0        2 
   7  chr7_20032259     AKia    T    C        0      0        2 
   7  chr7_20032259     AOna    T    C        0      0        2 
   7  chr7_20032259     ASom    T    C      0.5      1        2 
   7  chr7_20032259     HCab    T    C        0      0        2 
   7  chr7_20032259     HPrz    T    C        0      0        2 
   7  chr7_20032259     ZBoe    T    C        0      0        2 
   7  chr7_20032259     ZGre    T    C        0      0        2 
   7  chr7_20032259     ZHar    T    C        0      0        2 
   7  chr7_20032259   Sample    T    C        0      0        2 
   7  chr7_20035151     AAsi    A    G        0      0        2 
   7  chr7_20035151     AKia    A    G        0      0        2 
   7  chr7_20035151     AOna    A    G        0      0        2 
   7  chr7_20035151     ASom    A    G      0.5      1        2 
   7  chr7_20035151     HCab    A    G        0      0        2 
   7  chr7_20035151     HPrz    A    G        0      0        2 
   7  chr7_20035151     ZBoe    A    G        0      0        2 
   7  chr7_20035151     ZGre    A    G        0      0        2 
   7  chr7_20035151     ZHar    A    G        0      0        2 
   7  chr7_20035151   Sample    A    G        0      0        2 
   7  chr7_20035961     AAsi    T    C        0      0        2 
   7  chr7_20035961     AKia    T    C        0      0        2 
   7  chr7_20035961     AOna    T    C        0      0        2 
   7  chr7_20035961     ASom    T    C        0      0        2 
   7  chr7_20035961     HCab    T    C        0      0        2 
   7  chr7_20035961     HPrz    T    C        0      0        2 
   7  chr7_20035961     ZBoe    T    C        0      0        2 
   7  chr7_20035961     ZGre    T    C      0.5      1        2 
   7  chr7_20035961     ZHar    T    C        0      0        2 
   7  chr7_20035961   Sample    T    C        0      0        2 
   7  chr7_20036766     AAsi    C    T        1      2        2 
   7  chr7_20036766     AKia    C    T        0      0        2 
   7  chr7_20036766     AOna    C    T        0      0        2 
   7  chr7_20036766     ASom    C    T        1      2        2 
   7  chr7_20036766     HCab    C    T        0      0        2 
   7  chr7_20036766     HPrz    C    T        0      0        2 
   7  chr7_20036766     ZBoe    C    T        0      0        2 
   7  chr7_20036766     ZGre    C    T        0      0        2 
   7  chr7_20036766     ZHar    C    T        0      0        2 
   7  chr7_20036766   Sample    C    T        0      0        2 
   7  chr7_20037390     AAsi    T    A        0      0        2 
   7  chr7_20037390     AKia    T    A        0      0        2 
   7  chr7_20037390     AOna    T    A        0      0        2 
   7  chr7_20037390     ASom    T    A        0      0        2 
   7  chr7_20037390     HCab    T    A        1      2        2 
   7  chr7_20037390     HPrz    T    A        1      2        2 
   7  chr7_20037390     ZBoe    T    A        0      0        2 
   7  chr7_20037390     ZGre    T    A        0      0        2 
   7  chr7_20037390     ZHar    T    A        0      0        2 
   7  chr7_20037390   Sample    T    A        1      2        2 
   7  chr7_20041614     AAsi    C    T        0      0        2 
   7  chr7_20041614     AKia    C    T        0      0        2 
   7  chr7_20041614     AOna    C    T        0      0        2 
   7  chr7_20041614     ASom    C    T        0      0        2 
   7  chr7_20041614     HCab    C    T        0      0        2 
   7  chr7_20041614     HPrz    C    T        0      0        2 
   7  chr7_20041614     ZBoe    C    T        0      0        2 
   7  chr7_20041614     ZGre    C    T        0      0        2 
   7  chr7_20041614     ZHar    C    T      0.5      1        2 
   7  chr7_20041614   Sample    C    T        0      0        2 
   7  chr7_20045958     AAsi    A    G        0      0        2 
   7  chr7_20045958     AKia    A    G        0      0        2 
   7  chr7_20045958     AOna    A    G        0      0        2 
   7  chr7_20045958     ASom    A    G        0      0        2 
   7  chr7_20045958     HCab    A    G        1      2        2 
   7  chr7_20045958     HPrz    A    G        1      2        2 
   7  chr7_20045958     ZBoe    A    G        0      0        2 
   7  chr7_20045958     ZGre    A    G        0      0        2 
   7  chr7_20045958     ZHar    A    G        0      0        2 
   7  chr7_20045958   Sample    A    G        1      2        2 
   7  chr7_20050020     AAsi    A    G        0      0        2 
   7  chr7_20050020     AKia    A    G        0      0        2 
   7  chr7_20050020     AOna    A    G        0      0        2 
   7  chr7_20050020     ASom    A    G        0      0        2 
   7  chr7_20050020     HCab    A    G        1      2        2 
   7  chr7_20050020     HPrz    A    G        1      2        2 
   7  chr7_20050020     ZBoe    A    G        0      0        2 
   7  chr7_20050020     ZGre    A    G        0      0        2 
   7  chr7_20050020     ZHar    A    G        0      0        2 
   7  chr7_20050020   Sample    A    G        1      2        2 
   7  chr7_20053531     AAsi    C    T        0      0        2 
   7  chr7_20053531     AKia    C    T        0      0        2 
   7  chr7_20053531     AOna    C    T        0      0        2 
   7  chr7_20053531     ASom    C    T        0      0        2 
   7  chr7_20053531     HCab    C    T        1      2        2 
   7  chr7_20053531     HPrz    C    T        1      2        2 
   7  chr7_20053531     ZBoe    C    T        0      0        2 
   7  chr7_20053531     ZGre    C    T        0      0        2 
   7  chr7_20053531     ZHar    C    T        0      0        2 
   7  chr7_20053531   Sample    C    T        1      2        2 
   7  chr7_20055997     AAsi    T    C        0      0        2 
   7  chr7_20055997     AKia    T    C        0      0        2 
   7  chr7_20055997     AOna    T    C        0      0        2 
   7  chr7_20055997     ASom    T    C        0      0        2 
   7  chr7_20055997     HCab    T    C        0      0        2 
   7  chr7_20055997     HPrz    T    C        0      0        2 
   7  chr7_20055997     ZBoe    T    C        1      2        2 
   7  chr7_20055997     ZGre    T    C        0      0        2 
   7  chr7_20055997     ZHar    T    C        0      0        2 
   7  chr7_20055997   Sample    T    C        0      0        2 
   7  chr7_20057368     AAsi    G    C        0      0        2 
   7  chr7_20057368     AKia    G    C        0      0        2 
   7  chr7_20057368     AOna    G    C        0      0        2 
   7  chr7_20057368     ASom    G    C        0      0        2 
   7  chr7_20057368     HCab    G    C        0      0        2 
   7  chr7_20057368     HPrz    G    C      0.5      1        2 
   7  chr7_20057368     ZBoe    G    C        0      0        2 
   7  chr7_20057368     ZGre    G    C        0      0        2 
   7  chr7_20057368     ZHar    G    C        0      0        2 
   7  chr7_20057368   Sample    G    C        0      0        2 
   7  chr7_20061381     AAsi    C    T        0      0        2 
   7  chr7_20061381     AKia    C    T        0      0        2 
   7  chr7_20061381     AOna    C    T        0      0        2 
   7  chr7_20061381     ASom    C    T        0      0        2 
   7  chr7_20061381     HCab    C    T        1      2        2 
   7  chr7_20061381     HPrz    C    T        1      2        2 
   7  chr7_20061381     ZBoe    C    T        0      0        2 
   7  chr7_20061381     ZGre    C    T        0      0        2 
   7  chr7_20061381     ZHar    C    T        0      0        2 
   7  chr7_20061381   Sample    C    T        1      2        2 
   7  chr7_20064226     AAsi    C    T        0      0        2 
   7  chr7_20064226     AKia    C    T        0      0        2 
   7  chr7_20064226     AOna    C    T        0      0        2 
   7  chr7_20064226     ASom    C    T        0      0        2 
   7  chr7_20064226     HCab    C    T        1      2        2 
   7  chr7_20064226     HPrz    C    T        1      2        2 
   7  chr7_20064226     ZBoe    C    T        0      0        2 
   7  chr7_20064226     ZGre    C    T        0      0        2 
   7  chr7_20064226     ZHar    C    T        0      0        2 
   7  chr7_20064226   Sample    C    T        1      2        2 
   7  chr7_20075541     AAsi    C    A        0      0        2 
   7  chr7_20075541     AKia    C    A        1      2        2 
   7  chr7_20075541     AOna    C    A        1      2        2 
   7  chr7_20075541     ASom    C    A        0      0        2 
   7  chr7_20075541     HCab    C    A        0      0        2 
   7  chr7_20075541     HPrz    C    A        0      0        2 
   7  chr7_20075541     ZBoe    C    A        0      0        2 
   7  chr7_20075541     ZGre    C    A        0      0        2 
   7  chr7_20075541     ZHar    C    A        0      0        2 
   7  chr7_20075541   Sample    C    A        0      0        2 
   7  chr7_20075690     AAsi    C    T        0      0        2 
   7  chr7_20075690     AKia    C    T        0      0        2 
   7  chr7_20075690     AOna    C    T        0      0        2 
   7  chr7_20075690     ASom    C    T        0      0        2 
   7  chr7_20075690     HCab    C    T        1      2        2 
   7  chr7_20075690     HPrz    C    T      0.5      1        2 
   7  chr7_20075690     ZBoe    C    T        0      0        2 
   7  chr7_20075690     ZGre    C    T        0      0        2 
   7  chr7_20075690     ZHar    C    T        0      0        2 
   7  chr7_20075690   Sample    C    T        0      0        2 
   7  chr7_20089939     AAsi    T    C        0      0        2 
   7  chr7_20089939     AKia    T    C        0      0        2 
   7  chr7_20089939     AOna    T    C        0      0        2 
   7  chr7_20089939     ASom    T    C        0      0        2 
   7  chr7_20089939     HCab    T    C        0      0        2 
   7  chr7_20089939     HPrz    T    C        0      0        2 
   7  chr7_20089939     ZBoe    T    C        0      0        2 
   7  chr7_20089939     ZGre    T    C      0.5      1        2 
   7  chr7_20089939     ZHar    T    C        0      0        2 
   7  chr7_20089939   Sample    T    C        0      0        2 
   7  chr7_20092222     AAsi    A    G        0      0        2 
   7  chr7_20092222     AKia    A    G        0      0        2 
   7  chr7_20092222     AOna    A    G        0      0        2 
   7  chr7_20092222     ASom    A    G        0      0        2 
   7  chr7_20092222     HCab    A    G        1      2        2 
   7  chr7_20092222     HPrz    A    G        1      2        2 
   7  chr7_20092222     ZBoe    A    G        0      0        2 
   7  chr7_20092222     ZGre    A    G        0      0        2 
   7  chr7_20092222     ZHar    A    G        1      2        2 
   7  chr7_20092222   Sample    A    G        1      2        2 
   7  chr7_20106476     AAsi    A    G        0      0        2 
   7  chr7_20106476     AKia    A    G        0      0        2 
   7  chr7_20106476     AOna    A    G        0      0        2 
   7  chr7_20106476     ASom    A    G        0      0        2 
   7  chr7_20106476     HCab    A    G        0      0        2 
   7  chr7_20106476     HPrz    A    G        0      0        2 
   7  chr7_20106476     ZBoe    A    G      0.5      1        2 
   7  chr7_20106476     ZGre    A    G        0      0        2 
   7  chr7_20106476     ZHar    A    G        0      0        2 
   7  chr7_20106476   Sample    A    G        0      0        2 
   7  chr7_20106529     AAsi    G    T        0      0        2 
   7  chr7_20106529     AKia    G    T        0      0        2 
   7  chr7_20106529     AOna    G    T        0      0        2 
   7  chr7_20106529     ASom    G    T        0      0        2 
   7  chr7_20106529     HCab    G    T        0      0        2 
   7  chr7_20106529     HPrz    G    T        0      0        2 
   7  chr7_20106529     ZBoe    G    T      0.5      1        2 
   7  chr7_20106529     ZGre    G    T        0      0        2 
   7  chr7_20106529     ZHar    G    T        0      0        2 
   7  chr7_20106529   Sample    G    T        0      0        2 
   7  chr7_20117674     AAsi    A    G        0      0        2 
   7  chr7_20117674     AKia    A    G        0      0        2 
   7  chr7_20117674     AOna    A    G        0      0        2 
   7  chr7_20117674     ASom    A    G        0      0        2 
   7  chr7_20117674     HCab    A    G        1      2        2 
   7  chr7_20117674     HPrz    A    G        1      2        2 
   7  chr7_20117674     ZBoe    A    G        0      0        2 
   7  chr7_20117674     ZGre    A    G        0      0        2 
   7  chr7_20117674     ZHar    A    G        0      0        2 
   7  chr7_20117674   Sample    A    G        1      2        2 
   7  chr7_20119540     AAsi    T    C        1      2        2 
   7  chr7_20119540     AKia    T    C        0      0        2 
   7  chr7_20119540     AOna    T    C        0      0        2 
   7  chr7_20119540     ASom    T    C      0.5      1        2 
   7  chr7_20119540     HCab    T    C        0      0        2 
   7  chr7_20119540     HPrz    T    C        0      0        2 
   7  chr7_20119540     ZBoe    T    C        0      0        2 
   7  chr7_20119540     ZGre    T    C        0      0        2 
   7  chr7_20119540     ZHar    T    C        0      0        2 
   7  chr7_20119540   Sample    T    C        0      0        2 
   7  chr7_20119547     AAsi    C    T        0      0        2 
   7  chr7_20119547     AKia    C    T        0      0        2 
   7  chr7_20119547     AOna    C    T        0      0        2 
   7  chr7_20119547     ASom    C    T        0      0        2 
   7  chr7_20119547     HCab    C    T        1      2        2 
   7  chr7_20119547     HPrz    C    T        1      2        2 
   7  chr7_20119547     ZBoe    C    T        0      0        2 
   7  chr7_20119547     ZGre    C    T        0      0        2 
   7  chr7_20119547     ZHar    C    T        0      0        2 
   7  chr7_20119547   Sample    C    T        1      2        2 
   7  chr7_20122806     AAsi    G    A        0      0        2 
   7  chr7_20122806     AKia    G    A        0      0        2 
   7  chr7_20122806     AOna    G    A        0      0        2 
   7  chr7_20122806     ASom    G    A        0      0        2 
   7  chr7_20122806     HCab    G    A        0      0        2 
   7  chr7_20122806     HPrz    G    A        0      0        2 
   7  chr7_20122806     ZBoe    G    A      0.5      1        2 
   7  chr7_20122806     ZGre    G    A        0      0        2 
   7  chr7_20122806     ZHar    G    A        0      0        2 
   7  chr7_20122806   Sample    G    A        0      0        2 
   7  chr7_20130697     AAsi    T    C        0      0        2 
   7  chr7_20130697     AKia    T    C        0      0        2 
   7  chr7_20130697     AOna    T    C        0      0        2 
   7  chr7_20130697     ASom    T    C      0.5      1        2 
   7  chr7_20130697     HCab    T    C        0      0        2 
   7  chr7_20130697     HPrz    T    C        0      0        2 
   7  chr7_20130697     ZBoe    T    C        0      0        2 
   7  chr7_20130697     ZGre    T    C        0      0        2 
   7  chr7_20130697     ZHar    T    C        0      0        2 
   7  chr7_20130697   Sample    T    C        0      0        2 
   7  chr7_20134831     AAsi    T    G        0      0        2 
   7  chr7_20134831     AKia    T    G        0      0        2 
   7  chr7_20134831     AOna    T    G        0      0        2 
   7  chr7_20134831     ASom    T    G        0      0        2 
   7  chr7_20134831     HCab    T    G        1      2        2 
   7  chr7_20134831     HPrz    T    G        1      2        2 
   7  chr7_20134831     ZBoe    T    G        0      0        2 
   7  chr7_20134831     ZGre    T    G        0      0        2 
   7  chr7_20134831     ZHar    T    G        0      0        2 
   7  chr7_20134831   Sample    T    G        1      2        2 
   7  chr7_20136011     AAsi    C    T        0      0        2 
   7  chr7_20136011     AKia    C    T        0      0        2 
   7  chr7_20136011     AOna    C    T        0      0        2 
   7  chr7_20136011     ASom    C    T        0      0        2 
   7  chr7_20136011     HCab    C    T        1      2        2 
   7  chr7_20136011     HPrz    C    T        1      2        2 
   7  chr7_20136011     ZBoe    C    T        0      0        2 
   7  chr7_20136011     ZGre    C    T        0      0        2 
   7  chr7_20136011     ZHar    C    T        0      0        2 
   7  chr7_20136011   Sample    C    T        1      2        2 
   7  chr7_20143218     AAsi    G    A        0      0        2 
   7  chr7_20143218     AKia    G    A        0      0        2 
   7  chr7_20143218     AOna    G    A        0      0        2 
   7  chr7_20143218     ASom    G    A        0      0        2 
   7  chr7_20143218     HCab    G    A        1      2        2 
   7  chr7_20143218     HPrz    G    A        1      2        2 
   7  chr7_20143218     ZBoe    G    A        0      0        2 
   7  chr7_20143218     ZGre    G    A        0      0        2 
   7  chr7_20143218     ZHar    G    A        0      0        2 
   7  chr7_20143218   Sample    G    A        1      2        2 
   7  chr7_20150228     AAsi    T    C        0      0        2 
   7  chr7_20150228     AKia    T    C        0      0        2 
   7  chr7_20150228     AOna    T    C        0      0        2 
   7  chr7_20150228     ASom    T    C        0      0        2 
   7  chr7_20150228     HCab    T    C        0      0        2 
   7  chr7_20150228     HPrz    T    C        0      0        2 
   7  chr7_20150228     ZBoe    T    C      0.5      1        2 
   7  chr7_20150228     ZGre    T    C        0      0        2 
   7  chr7_20150228     ZHar    T    C        0      0        2 
   7  chr7_20150228   Sample    T    C        0      0        2 
   7  chr7_20156598     AAsi    A    G        0      0        2 
   7  chr7_20156598     AKia    A    G        0      0        2 
   7  chr7_20156598     AOna    A    G        0      0        2 
   7  chr7_20156598     ASom    A    G        0      0        2 
   7  chr7_20156598     HCab    A    G        0      0        2 
   7  chr7_20156598     HPrz    A    G        0      0        2 
   7  chr7_20156598     ZBoe    A    G        0      0        2 
   7  chr7_20156598     ZGre    A    G        1      2        2 
   7  chr7_20156598     ZHar    A    G        0      0        2 
   7  chr7_20156598   Sample    A    G        0      0        2 
   7  chr7_20165406     AAsi    C    A        0      0        2 
   7  chr7_20165406     AKia    C    A        0      0        2 
   7  chr7_20165406     AOna    C    A        0      0        2 
   7  chr7_20165406     ASom    C    A        0      0        2 
   7  chr7_20165406     HCab    C    A        0      0        2 
   7  chr7_20165406     HPrz    C    A        0      0        2 
   7  chr7_20165406     ZBoe    C    A      0.5      1        2 
   7  chr7_20165406     ZGre    C    A        0      0        2 
   7  chr7_20165406     ZHar    C    A        0      0        2 
   7  chr7_20165406   Sample    C    A        0      0        2 
   7  chr7_20178214     AAsi    C    T        0      0        2 
   7  chr7_20178214     AKia    C    T        0      0        2 
   7  chr7_20178214     AOna    C    T        0      0        2 
   7  chr7_20178214     ASom    C    T        0      0        2 
   7  chr7_20178214     HCab    C    T        1      2        2 
   7  chr7_20178214     HPrz    C    T        1      2        2 
   7  chr7_20178214     ZBoe    C    T        0      0        2 
   7  chr7_20178214     ZGre    C    T        0      0        2 
   7  chr7_20178214     ZHar    C    T        0      0        2 
   7  chr7_20178214   Sample    C    T        1      2        2 
   7  chr7_20181731     AAsi    G    A        0      0        2 
   7  chr7_20181731     AKia    G    A        0      0        2 
   7  chr7_20181731     AOna    G    A        0      0        2 
   7  chr7_20181731     ASom    G    A        0      0        2 
   7  chr7_20181731     HCab    G    A        0      0        2 
   7  chr7_20181731     HPrz    G    A        0      0        2 
   7  chr7_20181731     ZBoe    G    A      0.5      1        2 
   7  chr7_20181731     ZGre    G    A        0      0        2 
   7  chr7_20181731     ZHar    G    A        0      0        2 
   7  chr7_20181731   Sample    G    A        0      0        2 
   7  chr7_20186054     AAsi    T    C        0      0        2 
   7  chr7_20186054     AKia    T    C        0      0        2 
   7  chr7_20186054     AOna    T    C        0      0        2 
   7  chr7_20186054     ASom    T    C        0      0        2 
   7  chr7_20186054     HCab    T    C        0      0        2 
   7  chr7_20186054     HPrz    T    C        0      0        2 
   7  chr7_20186054     ZBoe    T    C      0.5      1        2 
   7  chr7_20186054     ZGre    T    C        0      0        2 
   7  chr7_20186054     ZHar    T    C      0.5      1        2 
   7  chr7_20186054   Sample    T    C        0      0        2 
   7  chr7_20189997     AAsi    G    T        0      0        2 
   7  chr7_20189997     AKia    G    T        0      0        2 
   7  chr7_20189997     AOna    G    T        0      0        2 
   7  chr7_20189997     ASom    G    T        0      0        2 
   7  chr7_20189997     HCab    G    T        0      0        2 
   7  chr7_20189997     HPrz    G    T        0      0        2 
   7  chr7_20189997     ZBoe    G    T      0.5      1        2 
   7  chr7_20189997     ZGre    G    T        0      0        2 
   7  chr7_20189997     ZHar    G    T        0      0        2 
   7  chr7_20189997   Sample    G    T        0      0        2 
   7  chr7_20221395     AAsi    A    G        0      0        2 
   7  chr7_20221395     AKia    A    G        0      0        2 
   7  chr7_20221395     AOna    A    G        0      0        2 
   7  chr7_20221395     ASom    A    G        0      0        2 
   7  chr7_20221395     HCab    A    G        0      0        2 
   7  chr7_20221395     HPrz    A    G        0      0        2 
   7  chr7_20221395     ZBoe    A    G        1      2        2 
   7  chr7_20221395     ZGre    A    G        0      0        2 
   7  chr7_20221395     ZHar    A    G        0      0        2 
   7  chr7_20221395   Sample    A    G        0      0        2 
   7  chr7_20221720     AAsi    A    C        0      0        2 
   7  chr7_20221720     AKia    A    C        0      0        2 
   7  chr7_20221720     AOna    A    C        0      0        2 
   7  chr7_20221720     ASom    A    C        0      0        2 
   7  chr7_20221720     HCab    A    C        0      0        2 
   7  chr7_20221720     HPrz    A    C        0      0        2 
   7  chr7_20221720     ZBoe    A    C        1      2        2 
   7  chr7_20221720     ZGre    A    C        0      0        2 
   7  chr7_20221720     ZHar    A    C        0      0        2 
   7  chr7_20221720   Sample    A    C        0      0        2 
   7  chr7_20223994     AAsi    A    T        0      0        2 
   7  chr7_20223994     AKia    A    T        0      0        2 
   7  chr7_20223994     AOna    A    T        0      0        2 
   7  chr7_20223994     ASom    A    T        0      0        2 
   7  chr7_20223994     HCab    A    T        1      2        2 
   7  chr7_20223994     HPrz    A    T        1      2        2 
   7  chr7_20223994     ZBoe    A    T        0      0        2 
   7  chr7_20223994     ZGre    A    T        0      0        2 
   7  chr7_20223994     ZHar    A    T        0      0        2 
   7  chr7_20223994   Sample    A    T        1      2        2 
   7  chr7_20226587     AAsi    G    C        0      0        2 
   7  chr7_20226587     AKia    G    C        0      0        2 
   7  chr7_20226587     AOna    G    C        0      0        2 
   7  chr7_20226587     ASom    G    C        0      0        2 
   7  chr7_20226587     HCab    G    C        1      2        2 
   7  chr7_20226587     HPrz    G    C        1      2        2 
   7  chr7_20226587     ZBoe    G    C        0      0        2 
   7  chr7_20226587     ZGre    G    C        0      0        2 
   7  chr7_20226587     ZHar    G    C        0      0        2 
   7  chr7_20226587   Sample    G    C        1      2        2 
   7  chr7_20247496     AAsi    A    G        0      0        2 
   7  chr7_20247496     AKia    A    G        0      0        2 
   7  chr7_20247496     AOna    A    G        0      0        2 
   7  chr7_20247496     ASom    A    G        0      0        2 
   7  chr7_20247496     HCab    A    G      0.5      1        2 
   7  chr7_20247496     HPrz    A    G      0.5      1        2 
   7  chr7_20247496     ZBoe    A    G        0      0        2 
   7  chr7_20247496     ZGre    A    G        0      0        2 
   7  chr7_20247496     ZHar    A    G        0      0        2 
   7  chr7_20247496   Sample    A    G        0      0        2 
   7  chr7_20257534     AAsi    G    A        0      0        2 
   7  chr7_20257534     AKia    G    A        0      0        2 
   7  chr7_20257534     AOna    G    A        0      0        2 
   7  chr7_20257534     ASom    G    A        0      0        2 
   7  chr7_20257534     HCab    G    A        0      0        2 
   7  chr7_20257534     HPrz    G    A        0      0        2 
   7  chr7_20257534     ZBoe    G    A        1      2        2 
   7  chr7_20257534     ZGre    G    A        1      2        2 
   7  chr7_20257534     ZHar    G    A        1      2        2 
   7  chr7_20257534   Sample    G    A        0      0        2 
   7  chr7_20259292     AAsi    G    C        0      0        2 
   7  chr7_20259292     AKia    G    C        0      0        2 
   7  chr7_20259292     AOna    G    C        0      0        2 
   7  chr7_20259292     ASom    G    C        0      0        2 
   7  chr7_20259292     HCab    G    C        1      2        2 
   7  chr7_20259292     HPrz    G    C        1      2        2 
   7  chr7_20259292     ZBoe    G    C        0      0        2 
   7  chr7_20259292     ZGre    G    C        0      0        2 
   7  chr7_20259292     ZHar    G    C        0      0        2 
   7  chr7_20259292   Sample    G    C        1      2        2 
   7  chr7_20263542     AAsi    G    A        0      0        2 
   7  chr7_20263542     AKia    G    A        0      0        2 
   7  chr7_20263542     AOna    G    A        1      2        2 
   7  chr7_20263542     ASom    G    A        0      0        2 
   7  chr7_20263542     HCab    G    A        0      0        2 
   7  chr7_20263542     HPrz    G    A        0      0        2 
   7  chr7_20263542     ZBoe    G    A        0      0        2 
   7  chr7_20263542     ZGre    G    A        0      0        2 
   7  chr7_20263542     ZHar    G    A        0      0        2 
   7  chr7_20263542   Sample    G    A        0      0        2 
   7  chr7_20280675     AAsi    T    C        0      0        2 
   7  chr7_20280675     AKia    T    C        0      0        2 
   7  chr7_20280675     AOna    T    C        0      0        2 
   7  chr7_20280675     ASom    T    C        0      0        2 
   7  chr7_20280675     HCab    T    C        0      0        2 
   7  chr7_20280675     HPrz    T    C        0      0        2 
   7  chr7_20280675     ZBoe    T    C        0      0        2 
   7  chr7_20280675     ZGre    T    C        0      0        2 
   7  chr7_20280675     ZHar    T    C        1      2        2 
   7  chr7_20280675   Sample    T    C        0      0        2 
   7  chr7_20305799     AAsi    T    C        0      0        2 
   7  chr7_20305799     AKia    T    C        1      2        2 
   7  chr7_20305799     AOna    T    C        0      0        2 
   7  chr7_20305799     ASom    T    C        0      0        2 
   7  chr7_20305799     HCab    T    C        0      0        2 
   7  chr7_20305799     HPrz    T    C        0      0        2 
   7  chr7_20305799     ZBoe    T    C        0      0        2 
   7  chr7_20305799     ZGre    T    C        0      0        2 
   7  chr7_20305799     ZHar    T    C        0      0        2 
   7  chr7_20305799   Sample    T    C        0      0        2 
   7  chr7_20306419     AAsi    A    G        0      0        2 
   7  chr7_20306419     AKia    A    G        0      0        2 
   7  chr7_20306419     AOna    A    G        1      2        2 
   7  chr7_20306419     ASom    A    G        0      0        2 
   7  chr7_20306419     HCab    A    G        0      0        2 
   7  chr7_20306419     HPrz    A    G        0      0        2 
   7  chr7_20306419     ZBoe    A    G        0      0        2 
   7  chr7_20306419     ZGre    A    G        0      0        2 
   7  chr7_20306419     ZHar    A    G        0      0        2 
   7  chr7_20306419   Sample    A    G        0      0        2 
   7  chr7_20306757     AAsi    A    G        0      0        2 
   7  chr7_20306757     AKia    A    G        0      0        2 
   7  chr7_20306757     AOna    A    G        0      0        2 
   7  chr7_20306757     ASom    A    G      0.5      1        2 
   7  chr7_20306757     HCab    A    G        0      0        2 
   7  chr7_20306757     HPrz    A    G        0      0        2 
   7  chr7_20306757     ZBoe    A    G        0      0        2 
   7  chr7_20306757     ZGre    A    G        0      0        2 
   7  chr7_20306757     ZHar    A    G        0      0        2 
   7  chr7_20306757   Sample    A    G        0      0        2 
   7  chr7_20322935     AAsi    G    C        0      0        2 
   7  chr7_20322935     AKia    G    C        0      0        2 
   7  chr7_20322935     AOna    G    C        0      0        2 
   7  chr7_20322935     ASom    G    C      0.5      1        2 
   7  chr7_20322935     HCab    G    C        0      0        2 
   7  chr7_20322935     HPrz    G    C        0      0        2 
   7  chr7_20322935     ZBoe    G    C        0      0        2 
   7  chr7_20322935     ZGre    G    C        0      0        2 
   7  chr7_20322935     ZHar    G    C        0      0        2 
   7  chr7_20322935   Sample    G    C        0      0        2 
   7  chr7_20324819     AAsi    G    A        0      0        2 
   7  chr7_20324819     AKia    G    A        0      0        2 
   7  chr7_20324819     AOna    G    A        0      0        2 
   7  chr7_20324819     ASom    G    A        0      0        2 
   7  chr7_20324819     HCab    G    A        1      2        2 
   7  chr7_20324819     HPrz    G    A        1      2        2 
   7  chr7_20324819     ZBoe    G    A        0      0        2 
   7  chr7_20324819     ZGre    G    A        0      0        2 
   7  chr7_20324819     ZHar    G    A        0      0        2 
   7  chr7_20324819   Sample    G    A        1      2        2 
   7  chr7_20325625     AAsi    A    G        0      0        2 
   7  chr7_20325625     AKia    A    G        0      0        2 
   7  chr7_20325625     AOna    A    G        1      2        2 
   7  chr7_20325625     ASom    A    G        0      0        2 
   7  chr7_20325625     HCab    A    G        0      0        2 
   7  chr7_20325625     HPrz    A    G        0      0        2 
   7  chr7_20325625     ZBoe    A    G        0      0        2 
   7  chr7_20325625     ZGre    A    G        0      0        2 
   7  chr7_20325625     ZHar    A    G        0      0        2 
   7  chr7_20325625   Sample    A    G        0      0        2 
   7  chr7_20330274     AAsi    C    T      0.5      1        2 
   7  chr7_20330274     AKia    C    T        0      0        2 
   7  chr7_20330274     AOna    C    T        0      0        2 
   7  chr7_20330274     ASom    C    T        0      0        2 
   7  chr7_20330274     HCab    C    T        0      0        2 
   7  chr7_20330274     HPrz    C    T        0      0        2 
   7  chr7_20330274     ZBoe    C    T        0      0        2 
   7  chr7_20330274     ZGre    C    T        0      0        2 
   7  chr7_20330274     ZHar    C    T        0      0        2 
   7  chr7_20330274   Sample    C    T        0      0        2 
   7  chr7_20341672     AAsi    A    G        0      0        2 
   7  chr7_20341672     AKia    A    G        0      0        2 
   7  chr7_20341672     AOna    A    G        0      0        2 
   7  chr7_20341672     ASom    A    G        0      0        2 
   7  chr7_20341672     HCab    A    G        0      0        2 
   7  chr7_20341672     HPrz    A    G        0      0        2 
   7  chr7_20341672     ZBoe    A    G        0      0        2 
   7  chr7_20341672     ZGre    A    G        0      0        2 
   7  chr7_20341672     ZHar    A    G        1      2        2 
   7  chr7_20341672   Sample    A    G        0      0        2 
   7  chr7_20342470     AAsi    C    A        0      0        2 
   7  chr7_20342470     AKia    C    A        0      0        2 
   7  chr7_20342470     AOna    C    A        1      2        2 
   7  chr7_20342470     ASom    C    A        0      0        2 
   7  chr7_20342470     HCab    C    A        0      0        2 
   7  chr7_20342470     HPrz    C    A        0      0        2 
   7  chr7_20342470     ZBoe    C    A        0      0        2 
   7  chr7_20342470     ZGre    C    A        0      0        2 
   7  chr7_20342470     ZHar    C    A        0      0        2 
   7  chr7_20342470   Sample    C    A        0      0        2 
   7  chr7_20346473     AAsi    C    T        0      0        2 
   7  chr7_20346473     AKia    C    T        0      0        2 
   7  chr7_20346473     AOna    C    T        0      0        2 
   7  chr7_20346473     ASom    C    T        0      0        2 
   7  chr7_20346473     HCab    C    T        0      0        2 
   7  chr7_20346473     HPrz    C    T        0      0        2 
   7  chr7_20346473     ZBoe    C    T      0.5      1        2 
   7  chr7_20346473     ZGre    C    T        0      0        2 
   7  chr7_20346473     ZHar    C    T        0      0        2 
   7  chr7_20346473   Sample    C    T        0      0        2 
   7  chr7_20356494     AAsi    T    C        0      0        2 
   7  chr7_20356494     AKia    T    C        1      2        2 
   7  chr7_20356494     AOna    T    C        0      0        2 
   7  chr7_20356494     ASom    T    C        0      0        2 
   7  chr7_20356494     HCab    T    C        0      0        2 
   7  chr7_20356494     HPrz    T    C        0      0        2 
   7  chr7_20356494     ZBoe    T    C        0      0        2 
   7  chr7_20356494     ZGre    T    C        0      0        2 
   7  chr7_20356494     ZHar    T    C        0      0        2 
   7  chr7_20356494   Sample    T    C        0      0        2 
   7  chr7_20369838     AAsi    G    A        0      0        2 
   7  chr7_20369838     AKia    G    A        0      0        2 
   7  chr7_20369838     AOna    G    A        0      0        2 
   7  chr7_20369838     ASom    G    A        0      0        2 
   7  chr7_20369838     HCab    G    A        0      0        2 
   7  chr7_20369838     HPrz    G    A        0      0        2 
   7  chr7_20369838     ZBoe    G    A      0.5      1        2 
   7  chr7_20369838     ZGre    G    A        0      0        2 
   7  chr7_20369838     ZHar    G    A        0      0        2 
   7  chr7_20369838   Sample    G    A        0      0        2 
   7  chr7_20371083     AAsi    C    G        1      2        2 
   7  chr7_20371083     AKia    C    G        0      0        2 
   7  chr7_20371083     AOna    C    G        0      0        2 
   7  chr7_20371083     ASom    C    G      0.5      1        2 
   7  chr7_20371083     HCab    C    G        0      0        2 
   7  chr7_20371083     HPrz    C    G        0      0        2 
   7  chr7_20371083     ZBoe    C    G        0      0        2 
   7  chr7_20371083     ZGre    C    G        0      0        2 
   7  chr7_20371083     ZHar    C    G        0      0        2 
   7  chr7_20371083   Sample    C    G        0      0        2 
   7  chr7_20373658     AAsi    A    C        0      0        2 
   7  chr7_20373658     AKia    A    C        0      0        2 
   7  chr7_20373658     AOna    A    C        0      0        2 
   7  chr7_20373658     ASom    A    C        0      0        2 
   7  chr7_20373658     HCab    A    C      0.5      1        2 
   7  chr7_20373658     HPrz    A    C        0      0        2 
   7  chr7_20373658     ZBoe    A    C        0      0        2 
   7  chr7_20373658     ZGre    A    C        0      0        2 
   7  chr7_20373658     ZHar    A    C        0      0        2 
   7  chr7_20373658   Sample    A    C        0      0        2 
   7  chr7_20378717     AAsi    G    A        0      0        2 
   7  chr7_20378717     AKia    G    A        0      0        2 
   7  chr7_20378717     AOna    G    A        0      0        2 
   7  chr7_20378717     ASom    G    A        0      0        2 
   7  chr7_20378717     HCab    G    A      0.5      1        2 
   7  chr7_20378717     HPrz    G    A        1      2        2 
   7  chr7_20378717     ZBoe    G    A        0      0        2 
   7  chr7_20378717     ZGre    G    A        0      0        2 
   7  chr7_20378717     ZHar    G    A        0      0        2 
   7  chr7_20378717   Sample    G    A        1      2        2 
   7  chr7_20387154     AAsi    C    A        0      0        2 
   7  chr7_20387154     AKia    C    A        0      0        2 
   7  chr7_20387154     AOna    C    A        0      0        2 
   7  chr7_20387154     ASom    C    A      0.5      1        2 
   7  chr7_20387154     HCab    C    A        0      0        2 
   7  chr7_20387154     HPrz    C    A        0      0        2 
   7  chr7_20387154     ZBoe    C    A        0      0        2 
   7  chr7_20387154     ZGre    C    A        0      0        2 
   7  chr7_20387154     ZHar    C    A        0      0        2 
   7  chr7_20387154   Sample    C    A        0      0        2 
   7  chr7_20387644     AAsi    A    T        0      0        2 
   7  chr7_20387644     AKia    A    T      0.5      1        2 
   7  chr7_20387644     AOna    A    T        0      0        2 
   7  chr7_20387644     ASom    A    T        0      0        2 
   7  chr7_20387644     HCab    A    T        0      0        2 
   7  chr7_20387644     HPrz    A    T        0      0        2 
   7  chr7_20387644     ZBoe    A    T        0      0        2 
   7  chr7_20387644     ZGre    A    T        0      0        2 
   7  chr7_20387644     ZHar    A    T        0      0        2 
   7  chr7_20387644   Sample    A    T        0      0        2 
   7  chr7_20389541     AAsi    G    C        0      0        2 
   7  chr7_20389541     AKia    G    C        0      0        2 
   7  chr7_20389541     AOna    G    C        0      0        2 
   7  chr7_20389541     ASom    G    C        0      0        2 
   7  chr7_20389541     HCab    G    C        0      0        2 
   7  chr7_20389541     HPrz    G    C      0.5      1        2 
   7  chr7_20389541     ZBoe    G    C        0      0        2 
   7  chr7_20389541     ZGre    G    C        0      0        2 
   7  chr7_20389541     ZHar    G    C        0      0        2 
   7  chr7_20389541   Sample    G    C        0      0        2 
   7  chr7_20400408     AAsi    C    G        0      0        2 
   7  chr7_20400408     AKia    C    G        0      0        2 
   7  chr7_20400408     AOna    C    G        0      0        2 
   7  chr7_20400408     ASom    C    G        0      0        2 
   7  chr7_20400408     HCab    C    G        1      2        2 
   7  chr7_20400408     HPrz    C    G        1      2        2 
   7  chr7_20400408     ZBoe    C    G        0      0        2 
   7  chr7_20400408     ZGre    C    G        0      0        2 
   7  chr7_20400408     ZHar    C    G        0      0        2 
   7  chr7_20400408   Sample    C    G        1      2        2 
   7  chr7_20408520     AAsi    G    C        0      0        2 
   7  chr7_20408520     AKia    G    C        0      0        2 
   7  chr7_20408520     AOna    G    C        0      0        2 
   7  chr7_20408520     ASom    G    C        0      0        2 
   7  chr7_20408520     HCab    G    C        0      0        2 
   7  chr7_20408520     HPrz    G    C        0      0        2 
   7  chr7_20408520     ZBoe    G    C        0      0        2 
   7  chr7_20408520     ZGre    G    C        1      2        2 
   7  chr7_20408520     ZHar    G    C        0      0        2 
   7  chr7_20408520   Sample    G    C        0      0        2 
   7  chr7_20412470     AAsi    G    C        0      0        2 
   7  chr7_20412470     AKia    G    C        0      0        2 
   7  chr7_20412470     AOna    G    C        0      0        2 
   7  chr7_20412470     ASom    G    C        0      0        2 
   7  chr7_20412470     HCab    G    C        1      2        2 
   7  chr7_20412470     HPrz    G    C        1      2        2 
   7  chr7_20412470     ZBoe    G    C        0      0        2 
   7  chr7_20412470     ZGre    G    C        0      0        2 
   7  chr7_20412470     ZHar    G    C        0      0        2 
   7  chr7_20412470   Sample    G    C        1      2        2 
   7  chr7_20415928     AAsi    A    C        0      0        2 
   7  chr7_20415928     AKia    A    C        0      0        2 
   7  chr7_20415928     AOna    A    C        0      0        2 
   7  chr7_20415928     ASom    A    C        0      0        2 
   7  chr7_20415928     HCab    A    C        1      2        2 
   7  chr7_20415928     HPrz    A    C        1      2        2 
   7  chr7_20415928     ZBoe    A    C        0      0        2 
   7  chr7_20415928     ZGre    A    C        0      0        2 
   7  chr7_20415928     ZHar    A    C        0      0        2 
   7  chr7_20415928   Sample    A    C        0      0        2 
   7  chr7_20424934     AAsi    A    G        0      0        2 
   7  chr7_20424934     AKia    A    G        0      0        2 
   7  chr7_20424934     AOna    A    G        0      0        2 
   7  chr7_20424934     ASom    A    G        0      0        2 
   7  chr7_20424934     HCab    A    G        0      0        2 
   7  chr7_20424934     HPrz    A    G        0      0        2 
   7  chr7_20424934     ZBoe    A    G        0      0        2 
   7  chr7_20424934     ZGre    A    G        0      0        2 
   7  chr7_20424934     ZHar    A    G      0.5      1        2 
   7  chr7_20424934   Sample    A    G        0      0        2 
   7  chr7_20426525     AAsi    C    A        0      0        2 
   7  chr7_20426525     AKia    C    A        0      0        2 
   7  chr7_20426525     AOna    C    A        0      0        2 
   7  chr7_20426525     ASom    C    A        0      0        2 
   7  chr7_20426525     HCab    C    A        0      0        2 
   7  chr7_20426525     HPrz    C    A        0      0        2 
   7  chr7_20426525     ZBoe    C    A        0      0        2 
   7  chr7_20426525     ZGre    C    A        1      2        2 
   7  chr7_20426525     ZHar    C    A        0      0        2 
   7  chr7_20426525   Sample    C    A        0      0        2 
   7  chr7_20432779     AAsi    C    T        0      0        2 
   7  chr7_20432779     AKia    C    T        0      0        2 
   7  chr7_20432779     AOna    C    T        0      0        2 
   7  chr7_20432779     ASom    C    T        0      0        2 
   7  chr7_20432779     HCab    C    T      0.5      1        2 
   7  chr7_20432779     HPrz    C    T        0      0        2 
   7  chr7_20432779     ZBoe    C    T        0      0        2 
   7  chr7_20432779     ZGre    C    T        0      0        2 
   7  chr7_20432779     ZHar    C    T        0      0        2 
   7  chr7_20432779   Sample    C    T        0      0        2 
   7  chr7_20440758     AAsi    G    T        0      0        2 
   7  chr7_20440758     AKia    G    T        0      0        2 
   7  chr7_20440758     AOna    G    T        0      0        2 
   7  chr7_20440758     ASom    G    T        0      0        2 
   7  chr7_20440758     HCab    G    T        0      0        2 
   7  chr7_20440758     HPrz    G    T        0      0        2 
   7  chr7_20440758     ZBoe    G    T        0      0        2 
   7  chr7_20440758     ZGre    G    T        0      0        2 
   7  chr7_20440758     ZHar    G    T        1      2        2 
   7  chr7_20440758   Sample    G    T        0      0        2 
   7  chr7_20448765     AAsi    C    T        0      0        2 
   7  chr7_20448765     AKia    C    T        0      0        2 
   7  chr7_20448765     AOna    C    T        0      0        2 
   7  chr7_20448765     ASom    C    T        0      0        2 
   7  chr7_20448765     HCab    C    T        0      0        2 
   7  chr7_20448765     HPrz    C    T        0      0        2 
   7  chr7_20448765     ZBoe    C    T      0.5      1        2 
   7  chr7_20448765     ZGre    C    T        0      0        2 
   7  chr7_20448765     ZHar    C    T        0      0        2 
   7  chr7_20448765   Sample    C    T        0      0        2 
   7  chr7_20449405     AAsi    T    C        0      0        2 
   7  chr7_20449405     AKia    T    C        0      0        2 
   7  chr7_20449405     AOna    T    C        0      0        2 
   7  chr7_20449405     ASom    T    C        0      0        2 
   7  chr7_20449405     HCab    T    C      0.5      1        2 
   7  chr7_20449405     HPrz    T    C      0.5      1        2 
   7  chr7_20449405     ZBoe    T    C        0      0        2 
   7  chr7_20449405     ZGre    T    C        0      0        2 
   7  chr7_20449405     ZHar    T    C        0      0        2 
   7  chr7_20449405   Sample    T    C        0      0        2 
   7  chr7_20468131     AAsi    C    T        0      0        2 
   7  chr7_20468131     AKia    C    T        0      0        2 
   7  chr7_20468131     AOna    C    T        0      0        2 
   7  chr7_20468131     ASom    C    T        0      0        2 
   7  chr7_20468131     HCab    C    T        1      2        2 
   7  chr7_20468131     HPrz    C    T        1      2        2 
   7  chr7_20468131     ZBoe    C    T        0      0        2 
   7  chr7_20468131     ZGre    C    T        0      0        2 
   7  chr7_20468131     ZHar    C    T        0      0        2 
   7  chr7_20468131   Sample    C    T        1      2        2 
   7  chr7_20473803     AAsi    T    C        1      2        2 
   7  chr7_20473803     AKia    T    C        0      0        2 
   7  chr7_20473803     AOna    T    C        0      0        2 
   7  chr7_20473803     ASom    T    C        1      2        2 
   7  chr7_20473803     HCab    T    C        0      0        2 
   7  chr7_20473803     HPrz    T    C        0      0        2 
   7  chr7_20473803     ZBoe    T    C        0      0        2 
   7  chr7_20473803     ZGre    T    C        0      0        2 
   7  chr7_20473803     ZHar    T    C        0      0        2 
   7  chr7_20473803   Sample    T    C        0      0        2 
   7  chr7_20481590     AAsi    T    C        0      0        2 
   7  chr7_20481590     AKia    T    C        1      2        2 
   7  chr7_20481590     AOna    T    C        1      2        2 
   7  chr7_20481590     ASom    T    C        0      0        2 
   7  chr7_20481590     HCab    T    C        0      0        2 
   7  chr7_20481590     HPrz    T    C        0      0        2 
   7  chr7_20481590     ZBoe    T    C        0      0        2 
   7  chr7_20481590     ZGre    T    C        0      0        2 
   7  chr7_20481590     ZHar    T    C        0      0        2 
   7  chr7_20481590   Sample    T    C        0      0        2 
   7  chr7_20484074     AAsi    A    G        0      0        2 
   7  chr7_20484074     AKia    A    G        0      0        2 
   7  chr7_20484074     AOna    A    G        0      0        2 
   7  chr7_20484074     ASom    A    G      0.5      1        2 
   7  chr7_20484074     HCab    A    G        0      0        2 
   7  chr7_20484074     HPrz    A    G        0      0        2 
   7  chr7_20484074     ZBoe    A    G        0      0        2 
   7  chr7_20484074     ZGre    A    G        0      0        2 
   7  chr7_20484074     ZHar    A    G        0      0        2 
   7  chr7_20484074   Sample    A    G        0      0        2 
   7  chr7_20485439     AAsi    A    T        0      0        2 
   7  chr7_20485439     AKia    A    T        1      2        2 
   7  chr7_20485439     AOna    A    T        1      2        2 
   7  chr7_20485439     ASom    A    T        0      0        2 
   7  chr7_20485439     HCab    A    T        0      0        2 
   7  chr7_20485439     HPrz    A    T        0      0        2 
   7  chr7_20485439     ZBoe    A    T        0      0        2 
   7  chr7_20485439     ZGre    A    T        0      0        2 
   7  chr7_20485439     ZHar    A    T        0      0        2 
   7  chr7_20485439   Sample    A    T        0      0        2 
   7  chr7_20489433     AAsi    G    A        1      2        2 
   7  chr7_20489433     AKia    G    A        0      0        2 
   7  chr7_20489433     AOna    G    A        0      0        2 
   7  chr7_20489433     ASom    G    A        1      2        2 
   7  chr7_20489433     HCab    G    A        0      0        2 
   7  chr7_20489433     HPrz    G    A        0      0        2 
   7  chr7_20489433     ZBoe    G    A        0      0        2 
   7  chr7_20489433     ZGre    G    A        0      0        2 
   7  chr7_20489433     ZHar    G    A        0      0        2 
   7  chr7_20489433   Sample    G    A        0      0        2 
   7  chr7_20501031     AAsi    T    C        0      0        2 
   7  chr7_20501031     AKia    T    C        0      0        2 
   7  chr7_20501031     AOna    T    C        0      0        2 
   7  chr7_20501031     ASom    T    C        0      0        2 
   7  chr7_20501031     HCab    T    C        1      2        2 
   7  chr7_20501031     HPrz    T    C        0      0        2 
   7  chr7_20501031     ZBoe    T    C        0      0        2 
   7  chr7_20501031     ZGre    T    C        0      0        2 
   7  chr7_20501031     ZHar    T    C        0      0        2 
   7  chr7_20501031   Sample    T    C        0      0        2 
   7  chr7_20506664     AAsi    A    G        0      0        2 
   7  chr7_20506664     AKia    A    G        0      0        2 
   7  chr7_20506664     AOna    A    G        0      0        2 
   7  chr7_20506664     ASom    A    G        0      0        2 
   7  chr7_20506664     HCab    A    G        1      2        2 
   7  chr7_20506664     HPrz    A    G        1      2        2 
   7  chr7_20506664     ZBoe    A    G        0      0        2 
   7  chr7_20506664     ZGre    A    G        0      0        2 
   7  chr7_20506664     ZHar    A    G        0      0        2 
   7  chr7_20506664   Sample    A    G        1      2        2 
   7  chr7_20515086     AAsi    C    T        0      0        2 
   7  chr7_20515086     AKia    C    T        0      0        2 
   7  chr7_20515086     AOna    C    T        0      0        2 
   7  chr7_20515086     ASom    C    T        0      0        2 
   7  chr7_20515086     HCab    C    T        0      0        2 
   7  chr7_20515086     HPrz    C    T        0      0        2 
   7  chr7_20515086     ZBoe    C    T      0.5      1        2 
   7  chr7_20515086     ZGre    C    T        0      0        2 
   7  chr7_20515086     ZHar    C    T        0      0        2 
   7  chr7_20515086   Sample    C    T        0      0        2 
   7  chr7_20519165     AAsi    T    C        1      2        2 
   7  chr7_20519165     AKia    T    C        0      0        2 
   7  chr7_20519165     AOna    T    C        0      0        2 
   7  chr7_20519165     ASom    T    C        1      2        2 
   7  chr7_20519165     HCab    T    C        0      0        2 
   7  chr7_20519165     HPrz    T    C        0      0        2 
   7  chr7_20519165     ZBoe    T    C        0      0        2 
   7  chr7_20519165     ZGre    T    C        0      0        2 
   7  chr7_20519165     ZHar    T    C        0      0        2 
   7  chr7_20519165   Sample    T    C        0      0        2 
   7  chr7_20520837     AAsi    G    C        0      0        2 
   7  chr7_20520837     AKia    G    C      0.5      1        2 
   7  chr7_20520837     AOna    G    C        0      0        2 
   7  chr7_20520837     ASom    G    C        0      0        2 
   7  chr7_20520837     HCab    G    C        0      0        2 
   7  chr7_20520837     HPrz    G    C        0      0        2 
   7  chr7_20520837     ZBoe    G    C        0      0        2 
   7  chr7_20520837     ZGre    G    C        0      0        2 
   7  chr7_20520837     ZHar    G    C        0      0        2 
   7  chr7_20520837   Sample    G    C        0      0        2 
   7  chr7_20525789     AAsi    T    G        0      0        2 
   7  chr7_20525789     AKia    T    G        0      0        2 
   7  chr7_20525789     AOna    T    G        0      0        2 
   7  chr7_20525789     ASom    T    G        0      0        2 
   7  chr7_20525789     HCab    T    G        0      0        2 
   7  chr7_20525789     HPrz    T    G        0      0        2 
   7  chr7_20525789     ZBoe    T    G        0      0        2 
   7  chr7_20525789     ZGre    T    G        1      2        2 
   7  chr7_20525789     ZHar    T    G        0      0        2 
   7  chr7_20525789   Sample    T    G        0      0        2 
   7  chr7_20528768     AAsi    G    A        0      0        2 
   7  chr7_20528768     AKia    G    A        0      0        2 
   7  chr7_20528768     AOna    G    A        0      0        2 
   7  chr7_20528768     ASom    G    A        0      0        2 
   7  chr7_20528768     HCab    G    A        1      2        2 
   7  chr7_20528768     HPrz    G    A        1      2        2 
   7  chr7_20528768     ZBoe    G    A        0      0        2 
   7  chr7_20528768     ZGre    G    A        0      0        2 
   7  chr7_20528768     ZHar    G    A        0      0        2 
   7  chr7_20528768   Sample    G    A        1      2        2 
   7  chr7_20529076     AAsi    T    C        0      0        2 
   7  chr7_20529076     AKia    T    C      0.5      1        2 
   7  chr7_20529076     AOna    T    C        0      0        2 
   7  chr7_20529076     ASom    T    C        0      0        2 
   7  chr7_20529076     HCab    T    C        0      0        2 
   7  chr7_20529076     HPrz    T    C        0      0        2 
   7  chr7_20529076     ZBoe    T    C        0      0        2 
   7  chr7_20529076     ZGre    T    C        0      0        2 
   7  chr7_20529076     ZHar    T    C        0      0        2 
   7  chr7_20529076   Sample    T    C        0      0        2 
   7  chr7_20530781     AAsi    A    G        0      0        2 
   7  chr7_20530781     AKia    A    G        0      0        2 
   7  chr7_20530781     AOna    A    G        1      2        2 
   7  chr7_20530781     ASom    A    G        0      0        2 
   7  chr7_20530781     HCab    A    G        0      0        2 
   7  chr7_20530781     HPrz    A    G        0      0        2 
   7  chr7_20530781     ZBoe    A    G        0      0        2 
   7  chr7_20530781     ZGre    A    G        0      0        2 
   7  chr7_20530781     ZHar    A    G        0      0        2 
   7  chr7_20530781   Sample    A    G        0      0        2 
   7  chr7_20535333     AAsi    T    C        0      0        2 
   7  chr7_20535333     AKia    T    C        0      0        2 
   7  chr7_20535333     AOna    T    C        0      0        2 
   7  chr7_20535333     ASom    T    C        0      0        2 
   7  chr7_20535333     HCab    T    C        1      2        2 
   7  chr7_20535333     HPrz    T    C        1      2        2 
   7  chr7_20535333     ZBoe    T    C        0      0        2 
   7  chr7_20535333     ZGre    T    C        0      0        2 
   7  chr7_20535333     ZHar    T    C        0      0        2 
   7  chr7_20535333   Sample    T    C        1      2        2 
   7  chr7_20536054     AAsi    A    G        0      0        2 
   7  chr7_20536054     AKia    A    G        0      0        2 
   7  chr7_20536054     AOna    A    G        0      0        2 
   7  chr7_20536054     ASom    A    G      0.5      1        2 
   7  chr7_20536054     HCab    A    G        0      0        2 
   7  chr7_20536054     HPrz    A    G        0      0        2 
   7  chr7_20536054     ZBoe    A    G        0      0        2 
   7  chr7_20536054     ZGre    A    G        1      2        2 
   7  chr7_20536054     ZHar    A    G        0      0        2 
   7  chr7_20536054   Sample    A    G        0      0        2 
   7  chr7_20546423     AAsi    C    T        0      0        2 
   7  chr7_20546423     AKia    C    T        0      0        2 
   7  chr7_20546423     AOna    C    T        0      0        2 
   7  chr7_20546423     ASom    C    T        0      0        2 
   7  chr7_20546423     HCab    C    T        1      2        2 
   7  chr7_20546423     HPrz    C    T        1      2        2 
   7  chr7_20546423     ZBoe    C    T        0      0        2 
   7  chr7_20546423     ZGre    C    T        0      0        2 
   7  chr7_20546423     ZHar    C    T        0      0        2 
   7  chr7_20546423   Sample    C    T        1      2        2 
   7  chr7_20551280     AAsi    C    G        0      0        2 
   7  chr7_20551280     AKia    C    G      0.5      1        2 
   7  chr7_20551280     AOna    C    G        1      2        2 
   7  chr7_20551280     ASom    C    G        0      0        2 
   7  chr7_20551280     HCab    C    G        0      0        2 
   7  chr7_20551280     HPrz    C    G        0      0        2 
   7  chr7_20551280     ZBoe    C    G        0      0        2 
   7  chr7_20551280     ZGre    C    G        0      0        2 
   7  chr7_20551280     ZHar    C    G        0      0        2 
   7  chr7_20551280   Sample    C    G        0      0        2 
   7  chr7_20566529     AAsi    T    C        0      0        2 
   7  chr7_20566529     AKia    T    C        0      0        2 
   7  chr7_20566529     AOna    T    C        0      0        2 
   7  chr7_20566529     ASom    T    C        0      0        2 
   7  chr7_20566529     HCab    T    C        0      0        2 
   7  chr7_20566529     HPrz    T    C        0      0        2 
   7  chr7_20566529     ZBoe    T    C        0      0        2 
   7  chr7_20566529     ZGre    T    C        1      2        2 
   7  chr7_20566529     ZHar    T    C        0      0        2 
   7  chr7_20566529   Sample    T    C        0      0        2 
   7  chr7_20566974     AAsi    G    A        1      2        2 
   7  chr7_20566974     AKia    G    A        1      2        2 
   7  chr7_20566974     AOna    G    A        0      0        2 
   7  chr7_20566974     ASom    G    A        1      2        2 
   7  chr7_20566974     HCab    G    A        0      0        2 
   7  chr7_20566974     HPrz    G    A        0      0        2 
   7  chr7_20566974     ZBoe    G    A        0      0        2 
   7  chr7_20566974     ZGre    G    A        0      0        2 
   7  chr7_20566974     ZHar    G    A        0      0        2 
   7  chr7_20566974   Sample    G    A        0      0        2 
   7  chr7_20590836     AAsi    C    T        0      0        2 
   7  chr7_20590836     AKia    C    T        0      0        2 
   7  chr7_20590836     AOna    C    T        0      0        2 
   7  chr7_20590836     ASom    C    T      0.5      1        2 
   7  chr7_20590836     HCab    C    T        0      0        2 
   7  chr7_20590836     HPrz    C    T        0      0        2 
   7  chr7_20590836     ZBoe    C    T        0      0        2 
   7  chr7_20590836     ZGre    C    T        0      0        2 
   7  chr7_20590836     ZHar    C    T        0      0        2 
   7  chr7_20590836   Sample    C    T        0      0        2 
   7  chr7_20622763     AAsi    G    T        0      0        2 
   7  chr7_20622763     AKia    G    T        0      0        2 
   7  chr7_20622763     AOna    G    T        0      0        2 
   7  chr7_20622763     ASom    G    T        0      0        2 
   7  chr7_20622763     HCab    G    T        1      2        2 
   7  chr7_20622763     HPrz    G    T        1      2        2 
   7  chr7_20622763     ZBoe    G    T        0      0        2 
   7  chr7_20622763     ZGre    G    T        0      0        2 
   7  chr7_20622763     ZHar    G    T        0      0        2 
   7  chr7_20622763   Sample    G    T        1      2        2 
   7  chr7_20633132     AAsi    A    G        0      0        2 
   7  chr7_20633132     AKia    A    G        0      0        2 
   7  chr7_20633132     AOna    A    G        0      0        2 
   7  chr7_20633132     ASom    A    G        0      0        2 
   7  chr7_20633132     HCab    A    G        1      2        2 
   7  chr7_20633132     HPrz    A    G        1      2        2 
   7  chr7_20633132     ZBoe    A    G        0      0        2 
   7  chr7_20633132     ZGre    A    G        0      0        2 
   7  chr7_20633132     ZHar    A    G        0      0        2 
   7  chr7_20633132   Sample    A    G        1      2        2 
   7  chr7_20636139     AAsi    A    T        0      0        2 
   7  chr7_20636139     AKia    A    T        0      0        2 
   7  chr7_20636139     AOna    A    T        0      0        2 
   7  chr7_20636139     ASom    A    T        0      0        2 
   7  chr7_20636139     HCab    A    T        0      0        2 
   7  chr7_20636139     HPrz    A    T        0      0        2 
   7  chr7_20636139     ZBoe    A    T        0      0        2 
   7  chr7_20636139     ZGre    A    T        1      2        2 
   7  chr7_20636139     ZHar    A    T        0      0        2 
   7  chr7_20636139   Sample    A    T        0      0        2 
   7  chr7_20643661     AAsi    T    C        0      0        2 
   7  chr7_20643661     AKia    T    C        0      0        2 
   7  chr7_20643661     AOna    T    C        0      0        2 
   7  chr7_20643661     ASom    T    C        0      0        2 
   7  chr7_20643661     HCab    T    C        1      2        2 
   7  chr7_20643661     HPrz    T    C        1      2        2 
   7  chr7_20643661     ZBoe    T    C        0      0        2 
   7  chr7_20643661     ZGre    T    C        0      0        2 
   7  chr7_20643661     ZHar    T    C        0      0        2 
   7  chr7_20643661   Sample    T    C        1      2        2 
   7  chr7_20644986     AAsi    G    A        0      0        2 
   7  chr7_20644986     AKia    G    A        0      0        2 
   7  chr7_20644986     AOna    G    A        0      0        2 
   7  chr7_20644986     ASom    G    A        0      0        2 
   7  chr7_20644986     HCab    G    A        1      2        2 
   7  chr7_20644986     HPrz    G    A        1      2        2 
   7  chr7_20644986     ZBoe    G    A        0      0        2 
   7  chr7_20644986     ZGre    G    A        0      0        2 
   7  chr7_20644986     ZHar    G    A        0      0        2 
   7  chr7_20644986   Sample    G    A        1      2        2 
   7  chr7_20645098     AAsi    G    C        0      0        2 
   7  chr7_20645098     AKia    G    C        0      0        2 
   7  chr7_20645098     AOna    G    C        0      0        2 
   7  chr7_20645098     ASom    G    C        0      0        2 
   7  chr7_20645098     HCab    G    C        0      0        2 
   7  chr7_20645098     HPrz    G    C        0      0        2 
   7  chr7_20645098     ZBoe    G    C      0.5      1        2 
   7  chr7_20645098     ZGre    G    C        0      0        2 
   7  chr7_20645098     ZHar    G    C        0      0        2 
   7  chr7_20645098   Sample    G    C        0      0        2 
   7  chr7_20646180     AAsi    A    G        0      0        2 
   7  chr7_20646180     AKia    A    G        0      0        2 
   7  chr7_20646180     AOna    A    G        0      0        2 
   7  chr7_20646180     ASom    A    G        0      0        2 
   7  chr7_20646180     HCab    A    G        1      2        2 
   7  chr7_20646180     HPrz    A    G        1      2        2 
   7  chr7_20646180     ZBoe    A    G        0      0        2 
   7  chr7_20646180     ZGre    A    G        0      0        2 
   7  chr7_20646180     ZHar    A    G        0      0        2 
   7  chr7_20646180   Sample    A    G        1      2        2 
   7  chr7_20647466     AAsi    A    T      0.5      1        2 
   7  chr7_20647466     AKia    A    T        0      0        2 
   7  chr7_20647466     AOna    A    T        0      0        2 
   7  chr7_20647466     ASom    A    T      0.5      1        2 
   7  chr7_20647466     HCab    A    T        0      0        2 
   7  chr7_20647466     HPrz    A    T        0      0        2 
   7  chr7_20647466     ZBoe    A    T        0      0        2 
   7  chr7_20647466     ZGre    A    T        0      0        2 
   7  chr7_20647466     ZHar    A    T        0      0        2 
   7  chr7_20647466   Sample    A    T        0      0        2 
   7  chr7_20647698     AAsi    T    C        0      0        2 
   7  chr7_20647698     AKia    T    C        0      0        2 
   7  chr7_20647698     AOna    T    C        0      0        2 
   7  chr7_20647698     ASom    T    C        0      0        2 
   7  chr7_20647698     HCab    T    C        1      2        2 
   7  chr7_20647698     HPrz    T    C        0      0        2 
   7  chr7_20647698     ZBoe    T    C        0      0        2 
   7  chr7_20647698     ZGre    T    C        0      0        2 
   7  chr7_20647698     ZHar    T    C        0      0        2 
   7  chr7_20647698   Sample    T    C        0      0        2 
   7  chr7_20649255     AAsi    C    G        0      0        2 
   7  chr7_20649255     AKia    C    G        0      0        2 
   7  chr7_20649255     AOna    C    G        1      2        2 
   7  chr7_20649255     ASom    C    G        0      0        2 
   7  chr7_20649255     HCab    C    G        0      0        2 
   7  chr7_20649255     HPrz    C    G        0      0        2 
   7  chr7_20649255     ZBoe    C    G        0      0        2 
   7  chr7_20649255     ZGre    C    G        0      0        2 
   7  chr7_20649255     ZHar    C    G        0      0        2 
   7  chr7_20649255   Sample    C    G        0      0        2 
   7  chr7_20650863     AAsi    T    C        0      0        2 
   7  chr7_20650863     AKia    T    C        0      0        2 
   7  chr7_20650863     AOna    T    C        0      0        2 
   7  chr7_20650863     ASom    T    C        0      0        2 
   7  chr7_20650863     HCab    T    C        1      2        2 
   7  chr7_20650863     HPrz    T    C        1      2        2 
   7  chr7_20650863     ZBoe    T    C        0      0        2 
   7  chr7_20650863     ZGre    T    C        0      0        2 
   7  chr7_20650863     ZHar    T    C        0      0        2 
   7  chr7_20650863   Sample    T    C        1      2        2 
   7  chr7_20650926     AAsi    A    G        0      0        2 
   7  chr7_20650926     AKia    A    G        0      0        2 
   7  chr7_20650926     AOna    A    G        0      0        2 
   7  chr7_20650926     ASom    A    G        0      0        2 
   7  chr7_20650926     HCab    A    G        0      0        2 
   7  chr7_20650926     HPrz    A    G      0.5      1        2 
   7  chr7_20650926     ZBoe    A    G        0      0        2 
   7  chr7_20650926     ZGre    A    G        0      0        2 
   7  chr7_20650926     ZHar    A    G        0      0        2 
   7  chr7_20650926   Sample    A    G        0      0        2 
   7  chr7_20651786     AAsi    A    G        0      0        2 
   7  chr7_20651786     AKia    A    G        0      0        2 
   7  chr7_20651786     AOna    A    G        0      0        2 
   7  chr7_20651786     ASom    A    G        0      0        2 
   7  chr7_20651786     HCab    A    G        1      2        2 
   7  chr7_20651786     HPrz    A    G        1      2        2 
   7  chr7_20651786     ZBoe    A    G        0      0        2 
   7  chr7_20651786     ZGre    A    G        0      0        2 
   7  chr7_20651786     ZHar    A    G        0      0        2 
   7  chr7_20651786   Sample    A    G        1      2        2 
   7  chr7_20656985     AAsi    G    A        0      0        2 
   7  chr7_20656985     AKia    G    A        0      0        2 
   7  chr7_20656985     AOna    G    A        0      0        2 
   7  chr7_20656985     ASom    G    A        0      0        2 
   7  chr7_20656985     HCab    G    A        1      2        2 
   7  chr7_20656985     HPrz    G    A        1      2        2 
   7  chr7_20656985     ZBoe    G    A        0      0        2 
   7  chr7_20656985     ZGre    G    A        0      0        2 
   7  chr7_20656985     ZHar    G    A        0      0        2 
   7  chr7_20656985   Sample    G    A        1      2        2 
   7  chr7_20659052     AAsi    C    T        0      0        2 
   7  chr7_20659052     AKia    C    T        0      0        2 
   7  chr7_20659052     AOna    C    T        0      0        2 
   7  chr7_20659052     ASom    C    T        0      0        2 
   7  chr7_20659052     HCab    C    T        0      0        2 
   7  chr7_20659052     HPrz    C    T        0      0        2 
   7  chr7_20659052     ZBoe    C    T        0      0        2 
   7  chr7_20659052     ZGre    C    T        1      2        2 
   7  chr7_20659052     ZHar    C    T        0      0        2 
   7  chr7_20659052   Sample    C    T        0      0        2 
   7  chr7_20659447     AAsi    C    G        0      0        2 
   7  chr7_20659447     AKia    C    G        0      0        2 
   7  chr7_20659447     AOna    C    G        0      0        2 
   7  chr7_20659447     ASom    C    G        0      0        2 
   7  chr7_20659447     HCab    C    G        0      0        2 
   7  chr7_20659447     HPrz    C    G        0      0        2 
   7  chr7_20659447     ZBoe    C    G        0      0        2 
   7  chr7_20659447     ZGre    C    G        0      0        2 
   7  chr7_20659447     ZHar    C    G        1      2        2 
   7  chr7_20659447   Sample    C    G        0      0        2 
   7  chr7_20665822     AAsi    T    A        0      0        2 
   7  chr7_20665822     AKia    T    A        0      0        2 
   7  chr7_20665822     AOna    T    A        0      0        2 
   7  chr7_20665822     ASom    T    A        0      0        2 
   7  chr7_20665822     HCab    T    A        1      2        2 
   7  chr7_20665822     HPrz    T    A        1      2        2 
   7  chr7_20665822     ZBoe    T    A        0      0        2 
   7  chr7_20665822     ZGre    T    A        0      0        2 
   7  chr7_20665822     ZHar    T    A        0      0        2 
   7  chr7_20665822   Sample    T    A        1      2        2 
   7  chr7_20671533     AAsi    T    C        0      0        2 
   7  chr7_20671533     AKia    T    C        0      0        2 
   7  chr7_20671533     AOna    T    C        0      0        2 
   7  chr7_20671533     ASom    T    C        0      0        2 
   7  chr7_20671533     HCab    T    C        1      2        2 
   7  chr7_20671533     HPrz    T    C        1      2        2 
   7  chr7_20671533     ZBoe    T    C        0      0        2 
   7  chr7_20671533     ZGre    T    C        0      0        2 
   7  chr7_20671533     ZHar    T    C        0      0        2 
   7  chr7_20671533   Sample    T    C        1      2        2 
   7  chr7_20673784     AAsi    T    C        0      0        2 
   7  chr7_20673784     AKia    T    C        0      0        2 
   7  chr7_20673784     AOna    T    C        0      0        2 
   7  chr7_20673784     ASom    T    C        0      0        2 
   7  chr7_20673784     HCab    T    C        0      0        2 
   7  chr7_20673784     HPrz    T    C        0      0        2 
   7  chr7_20673784     ZBoe    T    C        0      0        2 
   7  chr7_20673784     ZGre    T    C        0      0        2 
   7  chr7_20673784     ZHar    T    C        1      2        2 
   7  chr7_20673784   Sample    T    C        0      0        2 
   7  chr7_20674446     AAsi    T    C        0      0        2 
   7  chr7_20674446     AKia    T    C        0      0        2 
   7  chr7_20674446     AOna    T    C        0      0        2 
   7  chr7_20674446     ASom    T    C      0.5      1        2 
   7  chr7_20674446     HCab    T    C        0      0        2 
   7  chr7_20674446     HPrz    T    C        0      0        2 
   7  chr7_20674446     ZBoe    T    C        0      0        2 
   7  chr7_20674446     ZGre    T    C        0      0        2 
   7  chr7_20674446     ZHar    T    C        0      0        2 
   7  chr7_20674446   Sample    T    C        0      0        2 
   7  chr7_20680470     AAsi    A    G        0      0        2 
   7  chr7_20680470     AKia    A    G        0      0        2 
   7  chr7_20680470     AOna    A    G        0      0        2 
   7  chr7_20680470     ASom    A    G        0      0        2 
   7  chr7_20680470     HCab    A    G      0.5      1        2 
   7  chr7_20680470     HPrz    A    G        0      0        2 
   7  chr7_20680470     ZBoe    A    G        0      0        2 
   7  chr7_20680470     ZGre    A    G        0      0        2 
   7  chr7_20680470     ZHar    A    G        0      0        2 
   7  chr7_20680470   Sample    A    G        0      0        2 
   7  chr7_20681568     AAsi    A    C        0      0        2 
   7  chr7_20681568     AKia    A    C        0      0        2 
   7  chr7_20681568     AOna    A    C        0      0        2 
   7  chr7_20681568     ASom    A    C        0      0        2 
   7  chr7_20681568     HCab    A    C      0.5      1        2 
   7  chr7_20681568     HPrz    A    C        0      0        2 
   7  chr7_20681568     ZBoe    A    C        0      0        2 
   7  chr7_20681568     ZGre    A    C        0      0        2 
   7  chr7_20681568     ZHar    A    C        0      0        2 
   7  chr7_20681568   Sample    A    C        0      0        2 
   7  chr7_20698765     AAsi    C    T        0      0        2 
   7  chr7_20698765     AKia    C    T        0      0        2 
   7  chr7_20698765     AOna    C    T        0      0        2 
   7  chr7_20698765     ASom    C    T        0      0        2 
   7  chr7_20698765     HCab    C    T      0.5      1        2 
   7  chr7_20698765     HPrz    C    T        0      0        2 
   7  chr7_20698765     ZBoe    C    T        0      0        2 
   7  chr7_20698765     ZGre    C    T        0      0        2 
   7  chr7_20698765     ZHar    C    T        0      0        2 
   7  chr7_20698765   Sample    C    T        0      0        2 
   7  chr7_20699468     AAsi    G    C        0      0        2 
   7  chr7_20699468     AKia    G    C        0      0        2 
   7  chr7_20699468     AOna    G    C        0      0        2 
   7  chr7_20699468     ASom    G    C        0      0        2 
   7  chr7_20699468     HCab    G    C        0      0        2 
   7  chr7_20699468     HPrz    G    C        0      0        2 
   7  chr7_20699468     ZBoe    G    C        0      0        2 
   7  chr7_20699468     ZGre    G    C        0      0        2 
   7  chr7_20699468     ZHar    G    C        1      2        2 
   7  chr7_20699468   Sample    G    C        0      0        2 
   7  chr7_20699953     AAsi    A    G        0      0        2 
   7  chr7_20699953     AKia    A    G        0      0        2 
   7  chr7_20699953     AOna    A    G        0      0        2 
   7  chr7_20699953     ASom    A    G        0      0        2 
   7  chr7_20699953     HCab    A    G        1      2        2 
   7  chr7_20699953     HPrz    A    G        1      2        2 
   7  chr7_20699953     ZBoe    A    G        0      0        2 
   7  chr7_20699953     ZGre    A    G        0      0        2 
   7  chr7_20699953     ZHar    A    G        0      0        2 
   7  chr7_20699953   Sample    A    G        0      0        2 
   7  chr7_20705238     AAsi    T    C        0      0        2 
   7  chr7_20705238     AKia    T    C        0      0        2 
   7  chr7_20705238     AOna    T    C        0      0        2 
   7  chr7_20705238     ASom    T    C        0      0        2 
   7  chr7_20705238     HCab    T    C        1      2        2 
   7  chr7_20705238     HPrz    T    C        1      2        2 
   7  chr7_20705238     ZBoe    T    C        0      0        2 
   7  chr7_20705238     ZGre    T    C        0      0        2 
   7  chr7_20705238     ZHar    T    C        0      0        2 
   7  chr7_20705238   Sample    T    C        1      2        2 
   7  chr7_20729809     AAsi    G    A        0      0        2 
   7  chr7_20729809     AKia    G    A        0      0        2 
   7  chr7_20729809     AOna    G    A        0      0        2 
   7  chr7_20729809     ASom    G    A        0      0        2 
   7  chr7_20729809     HCab    G    A        0      0        2 
   7  chr7_20729809     HPrz    G    A        0      0        2 
   7  chr7_20729809     ZBoe    G    A      0.5      1        2 
   7  chr7_20729809     ZGre    G    A        0      0        2 
   7  chr7_20729809     ZHar    G    A        0      0        2 
   7  chr7_20729809   Sample    G    A        0      0        2 
   7  chr7_20750137     AAsi    A    G        0      0        2 
   7  chr7_20750137     AKia    A    G        0      0        2 
   7  chr7_20750137     AOna    A    G        0      0        2 
   7  chr7_20750137     ASom    A    G        0      0        2 
   7  chr7_20750137     HCab    A    G        0      0        2 
   7  chr7_20750137     HPrz    A    G        0      0        2 
   7  chr7_20750137     ZBoe    A    G      0.5      1        2 
   7  chr7_20750137     ZGre    A    G        0      0        2 
   7  chr7_20750137     ZHar    A    G        0      0        2 
   7  chr7_20750137   Sample    A    G        0      0        2 
   7  chr7_20756012     AAsi    T    C        1      2        2 
   7  chr7_20756012     AKia    T    C        0      0        2 
   7  chr7_20756012     AOna    T    C        0      0        2 
   7  chr7_20756012     ASom    T    C        1      2        2 
   7  chr7_20756012     HCab    T    C        0      0        2 
   7  chr7_20756012     HPrz    T    C        0      0        2 
   7  chr7_20756012     ZBoe    T    C        1      2        2 
   7  chr7_20756012     ZGre    T    C        1      2        2 
   7  chr7_20756012     ZHar    T    C        1      2        2 
   7  chr7_20756012   Sample    T    C        0      0        2 
   7  chr7_20764300     AAsi    A    G        0      0        2 
   7  chr7_20764300     AKia    A    G        0      0        2 
   7  chr7_20764300     AOna    A    G        0      0        2 
   7  chr7_20764300     ASom    A    G        0      0        2 
   7  chr7_20764300     HCab    A    G        0      0        2 
   7  chr7_20764300     HPrz    A    G        0      0        2 
   7  chr7_20764300     ZBoe    A    G        0      0        2 
   7  chr7_20764300     ZGre    A    G        1      2        2 
   7  chr7_20764300     ZHar    A    G        0      0        2 
   7  chr7_20764300   Sample    A    G        0      0        2 
   7  chr7_20770171     AAsi    C    T        1      2        2 
   7  chr7_20770171     AKia    C    T        0      0        2 
   7  chr7_20770171     AOna    C    T        0      0        2 
   7  chr7_20770171     ASom    C    T        1      2        2 
   7  chr7_20770171     HCab    C    T        0      0        2 
   7  chr7_20770171     HPrz    C    T        0      0        2 
   7  chr7_20770171     ZBoe    C    T        0      0        2 
   7  chr7_20770171     ZGre    C    T        0      0        2 
   7  chr7_20770171     ZHar    C    T        0      0        2 
   7  chr7_20770171   Sample    C    T        0      0        2 
   7  chr7_20774676     AAsi    A    G        0      0        2 
   7  chr7_20774676     AKia    A    G        0      0        2 
   7  chr7_20774676     AOna    A    G        0      0        2 
   7  chr7_20774676     ASom    A    G        0      0        2 
   7  chr7_20774676     HCab    A    G        1      2        2 
   7  chr7_20774676     HPrz    A    G        1      2        2 
   7  chr7_20774676     ZBoe    A    G        0      0        2 
   7  chr7_20774676     ZGre    A    G        0      0        2 
   7  chr7_20774676     ZHar    A    G        0      0        2 
   7  chr7_20774676   Sample    A    G        1      2        2 
   7  chr7_20775862     AAsi    T    C        0      0        2 
   7  chr7_20775862     AKia    T    C        0      0        2 
   7  chr7_20775862     AOna    T    C        0      0        2 
   7  chr7_20775862     ASom    T    C        0      0        2 
   7  chr7_20775862     HCab    T    C        0      0        2 
   7  chr7_20775862     HPrz    T    C        0      0        2 
   7  chr7_20775862     ZBoe    T    C        0      0        2 
   7  chr7_20775862     ZGre    T    C        0      0        2 
   7  chr7_20775862     ZHar    T    C        1      2        2 
   7  chr7_20775862   Sample    T    C        0      0        2 
   7  chr7_20776143     AAsi    A    T        0      0        2 
   7  chr7_20776143     AKia    A    T        0      0        2 
   7  chr7_20776143     AOna    A    T        0      0        2 
   7  chr7_20776143     ASom    A    T        0      0        2 
   7  chr7_20776143     HCab    A    T        0      0        2 
   7  chr7_20776143     HPrz    A    T        0      0        2 
   7  chr7_20776143     ZBoe    A    T        1      2        2 
   7  chr7_20776143     ZGre    A    T        1      2        2 
   7  chr7_20776143     ZHar    A    T        0      0        2 
   7  chr7_20776143   Sample    A    T        0      0        2 
   7  chr7_20783493     AAsi    C    T        0      0        2 
   7  chr7_20783493     AKia    C    T        1      2        2 
   7  chr7_20783493     AOna    C    T        1      2        2 
   7  chr7_20783493     ASom    C    T        0      0        2 
   7  chr7_20783493     HCab    C    T        0      0        2 
   7  chr7_20783493     HPrz    C    T        0      0        2 
   7  chr7_20783493     ZBoe    C    T        0      0        2 
   7  chr7_20783493     ZGre    C    T        0      0        2 
   7  chr7_20783493     ZHar    C    T        0      0        2 
   7  chr7_20783493   Sample    C    T        0      0        2 
   7  chr7_20794501     AAsi    C    G        0      0        2 
   7  chr7_20794501     AKia    C    G        0      0        2 
   7  chr7_20794501     AOna    C    G        0      0        2 
   7  chr7_20794501     ASom    C    G        0      0        2 
   7  chr7_20794501     HCab    C    G        1      2        2 
   7  chr7_20794501     HPrz    C    G        1      2        2 
   7  chr7_20794501     ZBoe    C    G        0      0        2 
   7  chr7_20794501     ZGre    C    G        0      0        2 
   7  chr7_20794501     ZHar    C    G        0      0        2 
   7  chr7_20794501   Sample    C    G        1      2        2 
   7  chr7_20797479     AAsi    T    G        0      0        2 
   7  chr7_20797479     AKia    T    G        0      0        2 
   7  chr7_20797479     AOna    T    G        0      0        2 
   7  chr7_20797479     ASom    T    G        0      0        2 
   7  chr7_20797479     HCab    T    G        0      0        2 
   7  chr7_20797479     HPrz    T    G        0      0        2 
   7  chr7_20797479     ZBoe    T    G        0      0        2 
   7  chr7_20797479     ZGre    T    G        1      2        2 
   7  chr7_20797479     ZHar    T    G        0      0        2 
   7  chr7_20797479   Sample    T    G        0      0        2 
   7  chr7_20798343     AAsi    C    T        0      0        2 
   7  chr7_20798343     AKia    C    T        0      0        2 
   7  chr7_20798343     AOna    C    T        0      0        2 
   7  chr7_20798343     ASom    C    T        0      0        2 
   7  chr7_20798343     HCab    C    T        0      0        2 
   7  chr7_20798343     HPrz    C    T        0      0        2 
   7  chr7_20798343     ZBoe    C    T        1      2        2 
   7  chr7_20798343     ZGre    C    T        0      0        2 
   7  chr7_20798343     ZHar    C    T        1      2        2 
   7  chr7_20798343   Sample    C    T        0      0        2 
   7  chr7_20803680     AAsi    A    G        0      0        2 
   7  chr7_20803680     AKia    A    G        0      0        2 
   7  chr7_20803680     AOna    A    G        0      0        2 
   7  chr7_20803680     ASom    A    G        0      0        2 
   7  chr7_20803680     HCab    A    G        0      0        2 
   7  chr7_20803680     HPrz    A    G        0      0        2 
   7  chr7_20803680     ZBoe    A    G        0      0        2 
   7  chr7_20803680     ZGre    A    G        1      2        2 
   7  chr7_20803680     ZHar    A    G        0      0        2 
   7  chr7_20803680   Sample    A    G        0      0        2 
   7  chr7_20804041     AAsi    G    A        0      0        2 
   7  chr7_20804041     AKia    G    A        0      0        2 
   7  chr7_20804041     AOna    G    A        0      0        2 
   7  chr7_20804041     ASom    G    A        0      0        2 
   7  chr7_20804041     HCab    G    A        1      2        2 
   7  chr7_20804041     HPrz    G    A        1      2        2 
   7  chr7_20804041     ZBoe    G    A        0      0        2 
   7  chr7_20804041     ZGre    G    A        0      0        2 
   7  chr7_20804041     ZHar    G    A        0      0        2 
   7  chr7_20804041   Sample    G    A        1      2        2 
   7  chr7_20804772     AAsi    G    C        0      0        2 
   7  chr7_20804772     AKia    G    C        1      2        2 
   7  chr7_20804772     AOna    G    C        0      0        2 
   7  chr7_20804772     ASom    G    C        0      0        2 
   7  chr7_20804772     HCab    G    C        0      0        2 
   7  chr7_20804772     HPrz    G    C        0      0        2 
   7  chr7_20804772     ZBoe    G    C        0      0        2 
   7  chr7_20804772     ZGre    G    C        0      0        2 
   7  chr7_20804772     ZHar    G    C        0      0        2 
   7  chr7_20804772   Sample    G    C        0      0        2 
   7  chr7_20806043     AAsi    G    C        0      0        2 
   7  chr7_20806043     AKia    G    C        0      0        2 
   7  chr7_20806043     AOna    G    C        0      0        2 
   7  chr7_20806043     ASom    G    C        0      0        2 
   7  chr7_20806043     HCab    G    C        1      2        2 
   7  chr7_20806043     HPrz    G    C        1      2        2 
   7  chr7_20806043     ZBoe    G    C        0      0        2 
   7  chr7_20806043     ZGre    G    C        0      0        2 
   7  chr7_20806043     ZHar    G    C        0      0        2 
   7  chr7_20806043   Sample    G    C        1      2        2 
   7  chr7_20808250     AAsi    A    G        0      0        2 
   7  chr7_20808250     AKia    A    G        1      2        2 
   7  chr7_20808250     AOna    A    G        0      0        2 
   7  chr7_20808250     ASom    A    G        0      0        2 
   7  chr7_20808250     HCab    A    G        0      0        2 
   7  chr7_20808250     HPrz    A    G        0      0        2 
   7  chr7_20808250     ZBoe    A    G        0      0        2 
   7  chr7_20808250     ZGre    A    G        0      0        2 
   7  chr7_20808250     ZHar    A    G        0      0        2 
   7  chr7_20808250   Sample    A    G        0      0        2 
   7  chr7_20809092     AAsi    T    G        0      0        2 
   7  chr7_20809092     AKia    T    G        0      0        2 
   7  chr7_20809092     AOna    T    G        0      0        2 
   7  chr7_20809092     ASom    T    G        0      0        2 
   7  chr7_20809092     HCab    T    G      0.5      1        2 
   7  chr7_20809092     HPrz    T    G        0      0        2 
   7  chr7_20809092     ZBoe    T    G        0      0        2 
   7  chr7_20809092     ZGre    T    G        0      0        2 
   7  chr7_20809092     ZHar    T    G        0      0        2 
   7  chr7_20809092   Sample    T    G        0      0        2 
   7  chr7_20820722     AAsi    G    A        0      0        2 
   7  chr7_20820722     AKia    G    A        0      0        2 
   7  chr7_20820722     AOna    G    A        0      0        2 
   7  chr7_20820722     ASom    G    A        0      0        2 
   7  chr7_20820722     HCab    G    A        1      2        2 
   7  chr7_20820722     HPrz    G    A        1      2        2 
   7  chr7_20820722     ZBoe    G    A        0      0        2 
   7  chr7_20820722     ZGre    G    A        0      0        2 
   7  chr7_20820722     ZHar    G    A        0      0        2 
   7  chr7_20820722   Sample    G    A        1      2        2 
   7  chr7_20821684     AAsi    T    C        0      0        2 
   7  chr7_20821684     AKia    T    C        0      0        2 
   7  chr7_20821684     AOna    T    C        0      0        2 
   7  chr7_20821684     ASom    T    C        0      0        2 
   7  chr7_20821684     HCab    T    C        0      0        2 
   7  chr7_20821684     HPrz    T    C        0      0        2 
   7  chr7_20821684     ZBoe    T    C        0      0        2 
   7  chr7_20821684     ZGre    T    C        1      2        2 
   7  chr7_20821684     ZHar    T    C        0      0        2 
   7  chr7_20821684   Sample    T    C        0      0        2 
   7  chr7_20825722     AAsi    T    C        0      0        2 
   7  chr7_20825722     AKia    T    C        1      2        2 
   7  chr7_20825722     AOna    T    C        0      0        2 
   7  chr7_20825722     ASom    T    C        0      0        2 
   7  chr7_20825722     HCab    T    C        0      0        2 
   7  chr7_20825722     HPrz    T    C        0      0        2 
   7  chr7_20825722     ZBoe    T    C        0      0        2 
   7  chr7_20825722     ZGre    T    C        0      0        2 
   7  chr7_20825722     ZHar    T    C        0      0        2 
   7  chr7_20825722   Sample    T    C        0      0        2 
   7  chr7_20833466     AAsi    T    C        0      0        2 
   7  chr7_20833466     AKia    T    C        1      2        2 
   7  chr7_20833466     AOna    T    C        1      2        2 
   7  chr7_20833466     ASom    T    C        0      0        2 
   7  chr7_20833466     HCab    T    C        0      0        2 
   7  chr7_20833466     HPrz    T    C        0      0        2 
   7  chr7_20833466     ZBoe    T    C        0      0        2 
   7  chr7_20833466     ZGre    T    C        0      0        2 
   7  chr7_20833466     ZHar    T    C        0      0        2 
   7  chr7_20833466   Sample    T    C        0      0        2 
   7  chr7_20851133     AAsi    C    T        0      0        2 
   7  chr7_20851133     AKia    C    T        0      0        2 
   7  chr7_20851133     AOna    C    T        0      0        2 
   7  chr7_20851133     ASom    C    T        0      0        2 
   7  chr7_20851133     HCab    C    T        1      2        2 
   7  chr7_20851133     HPrz    C    T        1      2        2 
   7  chr7_20851133     ZBoe    C    T        0      0        2 
   7  chr7_20851133     ZGre    C    T        0      0        2 
   7  chr7_20851133     ZHar    C    T        0      0        2 
   7  chr7_20851133   Sample    C    T        1      2        2 
   7  chr7_20855332     AAsi    G    A        0      0        2 
   7  chr7_20855332     AKia    G    A        0      0        2 
   7  chr7_20855332     AOna    G    A        0      0        2 
   7  chr7_20855332     ASom    G    A        0      0        2 
   7  chr7_20855332     HCab    G    A        1      2        2 
   7  chr7_20855332     HPrz    G    A        1      2        2 
   7  chr7_20855332     ZBoe    G    A        0      0        2 
   7  chr7_20855332     ZGre    G    A        0      0        2 
   7  chr7_20855332     ZHar    G    A        0      0        2 
   7  chr7_20855332   Sample    G    A        1      2        2 
   7  chr7_20856892     AAsi    T    A        0      0        2 
   7  chr7_20856892     AKia    T    A        0      0        2 
   7  chr7_20856892     AOna    T    A        0      0        2 
   7  chr7_20856892     ASom    T    A        0      0        2 
   7  chr7_20856892     HCab    T    A        0      0        2 
   7  chr7_20856892     HPrz    T    A        0      0        2 
   7  chr7_20856892     ZBoe    T    A        0      0        2 
   7  chr7_20856892     ZGre    T    A        1      2        2 
   7  chr7_20856892     ZHar    T    A        0      0        2 
   7  chr7_20856892   Sample    T    A        0      0        2 
   7  chr7_20857389     AAsi    A    G        0      0        2 
   7  chr7_20857389     AKia    A    G        0      0        2 
   7  chr7_20857389     AOna    A    G        1      2        2 
   7  chr7_20857389     ASom    A    G        0      0        2 
   7  chr7_20857389     HCab    A    G        0      0        2 
   7  chr7_20857389     HPrz    A    G        0      0        2 
   7  chr7_20857389     ZBoe    A    G        1      2        2 
   7  chr7_20857389     ZGre    A    G        0      0        2 
   7  chr7_20857389     ZHar    A    G        0      0        2 
   7  chr7_20857389   Sample    A    G        0      0        2 
   7  chr7_20858156     AAsi    G    A        0      0        2 
   7  chr7_20858156     AKia    G    A        0      0        2 
   7  chr7_20858156     AOna    G    A        0      0        2 
   7  chr7_20858156     ASom    G    A        0      0        2 
   7  chr7_20858156     HCab    G    A        1      2        2 
   7  chr7_20858156     HPrz    G    A        1      2        2 
   7  chr7_20858156     ZBoe    G    A        0      0        2 
   7  chr7_20858156     ZGre    G    A        0      0        2 
   7  chr7_20858156     ZHar    G    A        0      0        2 
   7  chr7_20858156   Sample    G    A        1      2        2 
   7  chr7_20860304     AAsi    G    A        0      0        2 
   7  chr7_20860304     AKia    G    A        0      0        2 
   7  chr7_20860304     AOna    G    A        0      0        2 
   7  chr7_20860304     ASom    G    A        0      0        2 
   7  chr7_20860304     HCab    G    A        1      2        2 
   7  chr7_20860304     HPrz    G    A        1      2        2 
   7  chr7_20860304     ZBoe    G    A        0      0        2 
   7  chr7_20860304     ZGre    G    A        0      0        2 
   7  chr7_20860304     ZHar    G    A        0      0        2 
   7  chr7_20860304   Sample    G    A        1      2        2 
   7  chr7_20862165     AAsi    T    C        0      0        2 
   7  chr7_20862165     AKia    T    C        0      0        2 
   7  chr7_20862165     AOna    T    C        1      2        2 
   7  chr7_20862165     ASom    T    C        0      0        2 
   7  chr7_20862165     HCab    T    C        0      0        2 
   7  chr7_20862165     HPrz    T    C        0      0        2 
   7  chr7_20862165     ZBoe    T    C        0      0        2 
   7  chr7_20862165     ZGre    T    C        0      0        2 
   7  chr7_20862165     ZHar    T    C        0      0        2 
   7  chr7_20862165   Sample    T    C        0      0        2 
   7  chr7_20863829     AAsi    C    T        0      0        2 
   7  chr7_20863829     AKia    C    T        1      2        2 
   7  chr7_20863829     AOna    C    T        1      2        2 
   7  chr7_20863829     ASom    C    T        0      0        2 
   7  chr7_20863829     HCab    C    T        0      0        2 
   7  chr7_20863829     HPrz    C    T        0      0        2 
   7  chr7_20863829     ZBoe    C    T        0      0        2 
   7  chr7_20863829     ZGre    C    T        0      0        2 
   7  chr7_20863829     ZHar    C    T        0      0        2 
   7  chr7_20863829   Sample    C    T        0      0        2 
   7  chr7_20866068     AAsi    T    C        0      0        2 
   7  chr7_20866068     AKia    T    C        0      0        2 
   7  chr7_20866068     AOna    T    C        0      0        2 
   7  chr7_20866068     ASom    T    C        0      0        2 
   7  chr7_20866068     HCab    T    C        1      2        2 
   7  chr7_20866068     HPrz    T    C        1      2        2 
   7  chr7_20866068     ZBoe    T    C        0      0        2 
   7  chr7_20866068     ZGre    T    C        0      0        2 
   7  chr7_20866068     ZHar    T    C        0      0        2 
   7  chr7_20866068   Sample    T    C        1      2        2 
   7  chr7_20867386     AAsi    G    C        0      0        2 
   7  chr7_20867386     AKia    G    C        0      0        2 
   7  chr7_20867386     AOna    G    C        0      0        2 
   7  chr7_20867386     ASom    G    C        0      0        2 
   7  chr7_20867386     HCab    G    C        1      2        2 
   7  chr7_20867386     HPrz    G    C        1      2        2 
   7  chr7_20867386     ZBoe    G    C        0      0        2 
   7  chr7_20867386     ZGre    G    C        0      0        2 
   7  chr7_20867386     ZHar    G    C        0      0        2 
   7  chr7_20867386   Sample    G    C        1      2        2 
   7  chr7_20867993     AAsi    A    T        0      0        2 
   7  chr7_20867993     AKia    A    T        0      0        2 
   7  chr7_20867993     AOna    A    T        0      0        2 
   7  chr7_20867993     ASom    A    T        0      0        2 
   7  chr7_20867993     HCab    A    T        0      0        2 
   7  chr7_20867993     HPrz    A    T        0      0        2 
   7  chr7_20867993     ZBoe    A    T        0      0        2 
   7  chr7_20867993     ZGre    A    T        0      0        2 
   7  chr7_20867993     ZHar    A    T      0.5      1        2 
   7  chr7_20867993   Sample    A    T        0      0        2 
   7  chr7_20871392     AAsi    A    G        0      0        2 
   7  chr7_20871392     AKia    A    G        0      0        2 
   7  chr7_20871392     AOna    A    G        0      0        2 
   7  chr7_20871392     ASom    A    G        0      0        2 
   7  chr7_20871392     HCab    A    G        1      2        2 
   7  chr7_20871392     HPrz    A    G        1      2        2 
   7  chr7_20871392     ZBoe    A    G        0      0        2 
   7  chr7_20871392     ZGre    A    G        0      0        2 
   7  chr7_20871392     ZHar    A    G        0      0        2 
   7  chr7_20871392   Sample    A    G        1      2        2 
   7  chr7_20873934     AAsi    G    A        0      0        2 
   7  chr7_20873934     AKia    G    A        1      2        2 
   7  chr7_20873934     AOna    G    A        0      0        2 
   7  chr7_20873934     ASom    G    A        0      0        2 
   7  chr7_20873934     HCab    G    A        0      0        2 
   7  chr7_20873934     HPrz    G    A        0      0        2 
   7  chr7_20873934     ZBoe    G    A        0      0        2 
   7  chr7_20873934     ZGre    G    A        0      0        2 
   7  chr7_20873934     ZHar    G    A        0      0        2 
   7  chr7_20873934   Sample    G    A        0      0        2 
   7  chr7_20892410     AAsi    C    T        0      0        2 
   7  chr7_20892410     AKia    C    T        0      0        2 
   7  chr7_20892410     AOna    C    T        0      0        2 
   7  chr7_20892410     ASom    C    T        0      0        2 
   7  chr7_20892410     HCab    C    T        1      2        2 
   7  chr7_20892410     HPrz    C    T        1      2        2 
   7  chr7_20892410     ZBoe    C    T        0      0        2 
   7  chr7_20892410     ZGre    C    T        0      0        2 
   7  chr7_20892410     ZHar    C    T        0      0        2 
   7  chr7_20892410   Sample    C    T        1      2        2 
   7  chr7_20893070     AAsi    T    A        0      0        2 
   7  chr7_20893070     AKia    T    A        0      0        2 
   7  chr7_20893070     AOna    T    A        0      0        2 
   7  chr7_20893070     ASom    T    A        0      0        2 
   7  chr7_20893070     HCab    T    A        0      0        2 
   7  chr7_20893070     HPrz    T    A        0      0        2 
   7  chr7_20893070     ZBoe    T    A        0      0        2 
   7  chr7_20893070     ZGre    T    A        1      2        2 
   7  chr7_20893070     ZHar    T    A        0      0        2 
   7  chr7_20893070   Sample    T    A        0      0        2 
   7  chr7_20895153     AAsi    T    C        0      0        2 
   7  chr7_20895153     AKia    T    C        0      0        2 
   7  chr7_20895153     AOna    T    C        0      0        2 
   7  chr7_20895153     ASom    T    C        0      0        2 
   7  chr7_20895153     HCab    T    C        0      0        2 
   7  chr7_20895153     HPrz    T    C        0      0        2 
   7  chr7_20895153     ZBoe    T    C        0      0        2 
   7  chr7_20895153     ZGre    T    C        0      0        2 
   7  chr7_20895153     ZHar    T    C        1      2        2 
   7  chr7_20895153   Sample    T    C        0      0        2 
   7  chr7_20895843     AAsi    G    T        0      0        2 
   7  chr7_20895843     AKia    G    T        0      0        2 
   7  chr7_20895843     AOna    G    T        0      0        2 
   7  chr7_20895843     ASom    G    T        0      0        2 
   7  chr7_20895843     HCab    G    T        0      0        2 
   7  chr7_20895843     HPrz    G    T        0      0        2 
   7  chr7_20895843     ZBoe    G    T      0.5      1        2 
   7  chr7_20895843     ZGre    G    T        0      0        2 
   7  chr7_20895843     ZHar    G    T        0      0        2 
   7  chr7_20895843   Sample    G    T        0      0        2 
   7  chr7_20897416     AAsi    T    C        0      0        2 
   7  chr7_20897416     AKia    T    C        0      0        2 
   7  chr7_20897416     AOna    T    C        0      0        2 
   7  chr7_20897416     ASom    T    C        0      0        2 
   7  chr7_20897416     HCab    T    C      0.5      1        2 
   7  chr7_20897416     HPrz    T    C        0      0        2 
   7  chr7_20897416     ZBoe    T    C        0      0        2 
   7  chr7_20897416     ZGre    T    C        0      0        2 
   7  chr7_20897416     ZHar    T    C        0      0        2 
   7  chr7_20897416   Sample    T    C        0      0        2 
   7  chr7_20901438     AAsi    T    C        0      0        2 
   7  chr7_20901438     AKia    T    C        0      0        2 
   7  chr7_20901438     AOna    T    C        0      0        2 
   7  chr7_20901438     ASom    T    C        0      0        2 
   7  chr7_20901438     HCab    T    C        0      0        2 
   7  chr7_20901438     HPrz    T    C        0      0        2 
   7  chr7_20901438     ZBoe    T    C        0      0        2 
   7  chr7_20901438     ZGre    T    C        0      0        2 
   7  chr7_20901438     ZHar    T    C      0.5      1        2 
   7  chr7_20901438   Sample    T    C        0      0        2 
   7  chr7_20901767     AAsi    T    C        0      0        2 
   7  chr7_20901767     AKia    T    C        0      0        2 
   7  chr7_20901767     AOna    T    C        0      0        2 
   7  chr7_20901767     ASom    T    C        0      0        2 
   7  chr7_20901767     HCab    T    C      0.5      1        2 
   7  chr7_20901767     HPrz    T    C      0.5      1        2 
   7  chr7_20901767     ZBoe    T    C        0      0        2 
   7  chr7_20901767     ZGre    T    C      0.5      1        2 
   7  chr7_20901767     ZHar    T    C        0      0        2 
   7  chr7_20901767   Sample    T    C        0      0        2 
   7  chr7_20902554     AAsi    A    G        1      2        2 
   7  chr7_20902554     AKia    A    G        0      0        2 
   7  chr7_20902554     AOna    A    G        0      0        2 
   7  chr7_20902554     ASom    A    G        1      2        2 
   7  chr7_20902554     HCab    A    G        0      0        2 
   7  chr7_20902554     HPrz    A    G        0      0        2 
   7  chr7_20902554     ZBoe    A    G        0      0        2 
   7  chr7_20902554     ZGre    A    G        0      0        2 
   7  chr7_20902554     ZHar    A    G        0      0        2 
   7  chr7_20902554   Sample    A    G        0      0        2 
   7  chr7_20903268     AAsi    G    A        0      0        2 
   7  chr7_20903268     AKia    G    A        0      0        2 
   7  chr7_20903268     AOna    G    A        0      0        2 
   7  chr7_20903268     ASom    G    A        0      0        2 
   7  chr7_20903268     HCab    G    A      0.5      1        2 
   7  chr7_20903268     HPrz    G    A        0      0        2 
   7  chr7_20903268     ZBoe    G    A        0      0        2 
   7  chr7_20903268     ZGre    G    A        0      0        2 
   7  chr7_20903268     ZHar    G    A        0      0        2 
   7  chr7_20903268   Sample    G    A        0      0        2 
   7  chr7_20903322     AAsi    G    A        0      0        2 
   7  chr7_20903322     AKia    G    A        0      0        2 
   7  chr7_20903322     AOna    G    A        0      0        2 
   7  chr7_20903322     ASom    G    A        0      0        2 
   7  chr7_20903322     HCab    G    A        1      2        2 
   7  chr7_20903322     HPrz    G    A        1      2        2 
   7  chr7_20903322     ZBoe    G    A        0      0        2 
   7  chr7_20903322     ZGre    G    A        0      0        2 
   7  chr7_20903322     ZHar    G    A        0      0        2 
   7  chr7_20903322   Sample    G    A        1      2        2 
   7  chr7_20905843     AAsi    A    G        0      0        2 
   7  chr7_20905843     AKia    A    G        0      0        2 
   7  chr7_20905843     AOna    A    G        1      2        2 
   7  chr7_20905843     ASom    A    G        0      0        2 
   7  chr7_20905843     HCab    A    G        0      0        2 
   7  chr7_20905843     HPrz    A    G        0      0        2 
   7  chr7_20905843     ZBoe    A    G        0      0        2 
   7  chr7_20905843     ZGre    A    G        0      0        2 
   7  chr7_20905843     ZHar    A    G        0      0        2 
   7  chr7_20905843   Sample    A    G        0      0        2 
   7  chr7_20906648     AAsi    T    C      0.5      1        2 
   7  chr7_20906648     AKia    T    C        0      0        2 
   7  chr7_20906648     AOna    T    C        0      0        2 
   7  chr7_20906648     ASom    T    C        0      0        2 
   7  chr7_20906648     HCab    T    C        0      0        2 
   7  chr7_20906648     HPrz    T    C        0      0        2 
   7  chr7_20906648     ZBoe    T    C        0      0        2 
   7  chr7_20906648     ZGre    T    C        0      0        2 
   7  chr7_20906648     ZHar    T    C        0      0        2 
   7  chr7_20906648   Sample    T    C        0      0        2 
   7  chr7_20908089     AAsi    T    C        0      0        2 
   7  chr7_20908089     AKia    T    C        0      0        2 
   7  chr7_20908089     AOna    T    C        0      0        2 
   7  chr7_20908089     ASom    T    C        0      0        2 
   7  chr7_20908089     HCab    T    C      0.5      1        2 
   7  chr7_20908089     HPrz    T    C      0.5      1        2 
   7  chr7_20908089     ZBoe    T    C        0      0        2 
   7  chr7_20908089     ZGre    T    C        0      0        2 
   7  chr7_20908089     ZHar    T    C        0      0        2 
   7  chr7_20908089   Sample    T    C        1      2        2 
   7  chr7_20908482     AAsi    A    C        0      0        2 
   7  chr7_20908482     AKia    A    C        0      0        2 
   7  chr7_20908482     AOna    A    C        0      0        2 
   7  chr7_20908482     ASom    A    C        0      0        2 
   7  chr7_20908482     HCab    A    C        1      2        2 
   7  chr7_20908482     HPrz    A    C        1      2        2 
   7  chr7_20908482     ZBoe    A    C        0      0        2 
   7  chr7_20908482     ZGre    A    C        0      0        2 
   7  chr7_20908482     ZHar    A    C        0      0        2 
   7  chr7_20908482   Sample    A    C        1      2        2 
   7  chr7_20935053     AAsi    T    C        0      0        2 
   7  chr7_20935053     AKia    T    C        0      0        2 
   7  chr7_20935053     AOna    T    C        0      0        2 
   7  chr7_20935053     ASom    T    C        0      0        2 
   7  chr7_20935053     HCab    T    C        1      2        2 
   7  chr7_20935053     HPrz    T    C        1      2        2 
   7  chr7_20935053     ZBoe    T    C        0      0        2 
   7  chr7_20935053     ZGre    T    C        0      0        2 
   7  chr7_20935053     ZHar    T    C        0      0        2 
   7  chr7_20935053   Sample    T    C        1      2        2 
   7  chr7_20935467     AAsi    G    C        0      0        2 
   7  chr7_20935467     AKia    G    C        0      0        2 
   7  chr7_20935467     AOna    G    C        0      0        2 
   7  chr7_20935467     ASom    G    C        0      0        2 
   7  chr7_20935467     HCab    G    C        0      0        2 
   7  chr7_20935467     HPrz    G    C        0      0        2 
   7  chr7_20935467     ZBoe    G    C        1      2        2 
   7  chr7_20935467     ZGre    G    C        0      0        2 
   7  chr7_20935467     ZHar    G    C        0      0        2 
   7  chr7_20935467   Sample    G    C        0      0        2 
   7  chr7_20938130     AAsi    T    A        1      2        2 
   7  chr7_20938130     AKia    T    A        0      0        2 
   7  chr7_20938130     AOna    T    A        0      0        2 
   7  chr7_20938130     ASom    T    A        1      2        2 
   7  chr7_20938130     HCab    T    A        1      2        2 
   7  chr7_20938130     HPrz    T    A        1      2        2 
   7  chr7_20938130     ZBoe    T    A        0      0        2 
   7  chr7_20938130     ZGre    T    A        0      0        2 
   7  chr7_20938130     ZHar    T    A        0      0        2 
   7  chr7_20938130   Sample    T    A        1      2        2 
   7  chr7_20938600     AAsi    C    T        0      0        2 
   7  chr7_20938600     AKia    C    T        0      0        2 
   7  chr7_20938600     AOna    C    T        0      0        2 
   7  chr7_20938600     ASom    C    T        0      0        2 
   7  chr7_20938600     HCab    C    T        0      0        2 
   7  chr7_20938600     HPrz    C    T        0      0        2 
   7  chr7_20938600     ZBoe    C    T        1      2        2 
   7  chr7_20938600     ZGre    C    T        0      0        2 
   7  chr7_20938600     ZHar    C    T        0      0        2 
   7  chr7_20938600   Sample    C    T        0      0        2 
   7  chr7_20943338     AAsi    G    A        0      0        2 
   7  chr7_20943338     AKia    G    A        0      0        2 
   7  chr7_20943338     AOna    G    A        0      0        2 
   7  chr7_20943338     ASom    G    A        0      0        2 
   7  chr7_20943338     HCab    G    A        1      2        2 
   7  chr7_20943338     HPrz    G    A        1      2        2 
   7  chr7_20943338     ZBoe    G    A        0      0        2 
   7  chr7_20943338     ZGre    G    A        0      0        2 
   7  chr7_20943338     ZHar    G    A        0      0        2 
   7  chr7_20943338   Sample    G    A        1      2        2 
   7  chr7_20943778     AAsi    C    G        0      0        2 
   7  chr7_20943778     AKia    C    G        0      0        2 
   7  chr7_20943778     AOna    C    G        0      0        2 
   7  chr7_20943778     ASom    C    G        0      0        2 
   7  chr7_20943778     HCab    C    G        1      2        2 
   7  chr7_20943778     HPrz    C    G        1      2        2 
   7  chr7_20943778     ZBoe    C    G        0      0        2 
   7  chr7_20943778     ZGre    C    G        0      0        2 
   7  chr7_20943778     ZHar    C    G        0      0        2 
   7  chr7_20943778   Sample    C    G        1      2        2 
   7  chr7_20944590     AAsi    G    A        0      0        2 
   7  chr7_20944590     AKia    G    A        0      0        2 
   7  chr7_20944590     AOna    G    A        0      0        2 
   7  chr7_20944590     ASom    G    A        0      0        2 
   7  chr7_20944590     HCab    G    A        1      2        2 
   7  chr7_20944590     HPrz    G    A        1      2        2 
   7  chr7_20944590     ZBoe    G    A        0      0        2 
   7  chr7_20944590     ZGre    G    A        0      0        2 
   7  chr7_20944590     ZHar    G    A        0      0        2 
   7  chr7_20944590   Sample    G    A        1      2        2 
   7  chr7_20948816     AAsi    C    G        0      0        2 
   7  chr7_20948816     AKia    C    G        0      0        2 
   7  chr7_20948816     AOna    C    G        0      0        2 
   7  chr7_20948816     ASom    C    G        0      0        2 
   7  chr7_20948816     HCab    C    G        1      2        2 
   7  chr7_20948816     HPrz    C    G        1      2        2 
   7  chr7_20948816     ZBoe    C    G        0      0        2 
   7  chr7_20948816     ZGre    C    G        0      0        2 
   7  chr7_20948816     ZHar    C    G        0      0        2 
   7  chr7_20948816   Sample    C    G        1      2        2 
   7  chr7_20951504     AAsi    C    T        0      0        2 
   7  chr7_20951504     AKia    C    T        0      0        2 
   7  chr7_20951504     AOna    C    T        0      0        2 
   7  chr7_20951504     ASom    C    T        0      0        2 
   7  chr7_20951504     HCab    C    T        1      2        2 
   7  chr7_20951504     HPrz    C    T        1      2        2 
   7  chr7_20951504     ZBoe    C    T        0      0        2 
   7  chr7_20951504     ZGre    C    T        0      0        2 
   7  chr7_20951504     ZHar    C    T        0      0        2 
   7  chr7_20951504   Sample    C    T        1      2        2 
   7  chr7_20953705     AAsi    G    A        0      0        2 
   7  chr7_20953705     AKia    G    A        0      0        2 
   7  chr7_20953705     AOna    G    A        0      0        2 
   7  chr7_20953705     ASom    G    A        0      0        2 
   7  chr7_20953705     HCab    G    A        1      2        2 
   7  chr7_20953705     HPrz    G    A        1      2        2 
   7  chr7_20953705     ZBoe    G    A        0      0        2 
   7  chr7_20953705     ZGre    G    A        0      0        2 
   7  chr7_20953705     ZHar    G    A        0      0        2 
   7  chr7_20953705   Sample    G    A        1      2        2 
   7  chr7_20968383     AAsi    A    G        0      0        2 
   7  chr7_20968383     AKia    A    G        0      0        2 
   7  chr7_20968383     AOna    A    G        1      2        2 
   7  chr7_20968383     ASom    A    G        0      0        2 
   7  chr7_20968383     HCab    A    G        0      0        2 
   7  chr7_20968383     HPrz    A    G        0      0        2 
   7  chr7_20968383     ZBoe    A    G        0      0        2 
   7  chr7_20968383     ZGre    A    G        0      0        2 
   7  chr7_20968383     ZHar    A    G        0      0        2 
   7  chr7_20968383   Sample    A    G        0      0        2 
   7  chr7_20969801     AAsi    A    T        0      0        2 
   7  chr7_20969801     AKia    A    T        0      0        2 
   7  chr7_20969801     AOna    A    T        0      0        2 
   7  chr7_20969801     ASom    A    T        0      0        2 
   7  chr7_20969801     HCab    A    T        0      0        2 
   7  chr7_20969801     HPrz    A    T        0      0        2 
   7  chr7_20969801     ZBoe    A    T        0      0        2 
   7  chr7_20969801     ZGre    A    T      0.5      1        2 
   7  chr7_20969801     ZHar    A    T        0      0        2 
   7  chr7_20969801   Sample    A    T        0      0        2 
   7  chr7_20969971     AAsi    G    T        0      0        2 
   7  chr7_20969971     AKia    G    T        0      0        2 
   7  chr7_20969971     AOna    G    T        0      0        2 
   7  chr7_20969971     ASom    G    T        0      0        2 
   7  chr7_20969971     HCab    G    T        1      2        2 
   7  chr7_20969971     HPrz    G    T        1      2        2 
   7  chr7_20969971     ZBoe    G    T        0      0        2 
   7  chr7_20969971     ZGre    G    T        0      0        2 
   7  chr7_20969971     ZHar    G    T        0      0        2 
   7  chr7_20969971   Sample    G    T        1      2        2 
   7  chr7_20970671     AAsi    G    C        0      0        2 
   7  chr7_20970671     AKia    G    C        0      0        2 
   7  chr7_20970671     AOna    G    C        0      0        2 
   7  chr7_20970671     ASom    G    C        0      0        2 
   7  chr7_20970671     HCab    G    C        1      2        2 
   7  chr7_20970671     HPrz    G    C        1      2        2 
   7  chr7_20970671     ZBoe    G    C        0      0        2 
   7  chr7_20970671     ZGre    G    C        0      0        2 
   7  chr7_20970671     ZHar    G    C        0      0        2 
   7  chr7_20970671   Sample    G    C        1      2        2 
   7  chr7_20980263     AAsi    C    T        0      0        2 
   7  chr7_20980263     AKia    C    T        0      0        2 
   7  chr7_20980263     AOna    C    T        0      0        2 
   7  chr7_20980263     ASom    C    T        0      0        2 
   7  chr7_20980263     HCab    C    T        1      2        2 
   7  chr7_20980263     HPrz    C    T        1      2        2 
   7  chr7_20980263     ZBoe    C    T        0      0        2 
   7  chr7_20980263     ZGre    C    T        0      0        2 
   7  chr7_20980263     ZHar    C    T        0      0        2 
   7  chr7_20980263   Sample    C    T        1      2        2 
   7  chr7_20983832     AAsi    C    T        0      0        2 
   7  chr7_20983832     AKia    C    T        0      0        2 
   7  chr7_20983832     AOna    C    T        0      0        2 
   7  chr7_20983832     ASom    C    T        0      0        2 
   7  chr7_20983832     HCab    C    T        1      2        2 
   7  chr7_20983832     HPrz    C    T        1      2        2 
   7  chr7_20983832     ZBoe    C    T        0      0        2 
   7  chr7_20983832     ZGre    C    T        0      0        2 
   7  chr7_20983832     ZHar    C    T        0      0        2 
   7  chr7_20983832   Sample    C    T        1      2        2 
   7  chr7_20987311     AAsi    C    T        0      0        2 
   7  chr7_20987311     AKia    C    T        0      0        2 
   7  chr7_20987311     AOna    C    T        0      0        2 
   7  chr7_20987311     ASom    C    T        0      0        2 
   7  chr7_20987311     HCab    C    T        0      0        2 
   7  chr7_20987311     HPrz    C    T        0      0        2 
   7  chr7_20987311     ZBoe    C    T        0      0        2 
   7  chr7_20987311     ZGre    C    T      0.5      1        2 
   7  chr7_20987311     ZHar    C    T        0      0        2 
   7  chr7_20987311   Sample    C    T        0      0        2 
   7  chr7_20989331     AAsi    G    A        0      0        2 
   7  chr7_20989331     AKia    G    A        0      0        2 
   7  chr7_20989331     AOna    G    A        1      2        2 
   7  chr7_20989331     ASom    G    A        0      0        2 
   7  chr7_20989331     HCab    G    A        0      0        2 
   7  chr7_20989331     HPrz    G    A        0      0        2 
   7  chr7_20989331     ZBoe    G    A        0      0        2 
   7  chr7_20989331     ZGre    G    A      0.5      1        2 
   7  chr7_20989331     ZHar    G    A        1      2        2 
   7  chr7_20989331   Sample    G    A        0      0        2 
   7  chr7_20994118     AAsi    T    C        0      0        2 
   7  chr7_20994118     AKia    T    C        0      0        2 
   7  chr7_20994118     AOna    T    C        0      0        2 
   7  chr7_20994118     ASom    T    C        0      0        2 
   7  chr7_20994118     HCab    T    C        1      2        2 
   7  chr7_20994118     HPrz    T    C        1      2        2 
   7  chr7_20994118     ZBoe    T    C        0      0        2 
   7  chr7_20994118     ZGre    T    C        0      0        2 
   7  chr7_20994118     ZHar    T    C        0      0        2 
   7  chr7_20994118   Sample    T    C        1      2        2 
   7  chr7_20997804     AAsi    C    T        1      2        2 
   7  chr7_20997804     AKia    C    T        0      0        2 
   7  chr7_20997804     AOna    C    T        0      0        2 
   7  chr7_20997804     ASom    C    T        1      2        2 
   7  chr7_20997804     HCab    C    T        0      0        2 
   7  chr7_20997804     HPrz    C    T        0      0        2 
   7  chr7_20997804     ZBoe    C    T        0      0        2 
   7  chr7_20997804     ZGre    C    T        0      0        2 
   7  chr7_20997804     ZHar    C    T        0      0        2 
   7  chr7_20997804   Sample    C    T        0      0        2 
   7  chr7_21001306     AAsi    G    A        0      0        2 
   7  chr7_21001306     AKia    G    A        0      0        2 
   7  chr7_21001306     AOna    G    A        0      0        2 
   7  chr7_21001306     ASom    G    A        0      0        2 
   7  chr7_21001306     HCab    G    A        1      2        2 
   7  chr7_21001306     HPrz    G    A        1      2        2 
   7  chr7_21001306     ZBoe    G    A        0      0        2 
   7  chr7_21001306     ZGre    G    A        0      0        2 
   7  chr7_21001306     ZHar    G    A        0      0        2 
   7  chr7_21001306   Sample    G    A        1      2        2 
   7  chr7_21003950     AAsi    G    C        0      0        2 
   7  chr7_21003950     AKia    G    C        0      0        2 
   7  chr7_21003950     AOna    G    C        0      0        2 
   7  chr7_21003950     ASom    G    C        0      0        2 
   7  chr7_21003950     HCab    G    C        0      0        2 
   7  chr7_21003950     HPrz    G    C        0      0        2 
   7  chr7_21003950     ZBoe    G    C        0      0        2 
   7  chr7_21003950     ZGre    G    C        0      0        2 
   7  chr7_21003950     ZHar    G    C      0.5      1        2 
   7  chr7_21003950   Sample    G    C        0      0        2 
   7  chr7_21006797     AAsi    T    C        0      0        2 
   7  chr7_21006797     AKia    T    C        0      0        2 
   7  chr7_21006797     AOna    T    C        0      0        2 
   7  chr7_21006797     ASom    T    C        0      0        2 
   7  chr7_21006797     HCab    T    C        1      2        2 
   7  chr7_21006797     HPrz    T    C      0.5      1        2 
   7  chr7_21006797     ZBoe    T    C        0      0        2 
   7  chr7_21006797     ZGre    T    C        0      0        2 
   7  chr7_21006797     ZHar    T    C        0      0        2 
   7  chr7_21006797   Sample    T    C        1      2        2 
   7  chr7_21007200     AAsi    C    T        0      0        2 
   7  chr7_21007200     AKia    C    T        0      0        2 
   7  chr7_21007200     AOna    C    T        0      0        2 
   7  chr7_21007200     ASom    C    T        0      0        2 
   7  chr7_21007200     HCab    C    T        1      2        2 
   7  chr7_21007200     HPrz    C    T        1      2        2 
   7  chr7_21007200     ZBoe    C    T        0      0        2 
   7  chr7_21007200     ZGre    C    T        0      0        2 
   7  chr7_21007200     ZHar    C    T        0      0        2 
   7  chr7_21007200   Sample    C    T        1      2        2 
   7  chr7_21007641     AAsi    A    G      0.5      1        2 
   7  chr7_21007641     AKia    A    G        0      0        2 
   7  chr7_21007641     AOna    A    G        0      0        2 
   7  chr7_21007641     ASom    A    G      0.5      1        2 
   7  chr7_21007641     HCab    A    G        0      0        2 
   7  chr7_21007641     HPrz    A    G        0      0        2 
   7  chr7_21007641     ZBoe    A    G        0      0        2 
   7  chr7_21007641     ZGre    A    G        0      0        2 
   7  chr7_21007641     ZHar    A    G        0      0        2 
   7  chr7_21007641   Sample    A    G        0      0        2 
   7  chr7_21013300     AAsi    G    T        0      0        2 
   7  chr7_21013300     AKia    G    T        0      0        2 
   7  chr7_21013300     AOna    G    T        0      0        2 
   7  chr7_21013300     ASom    G    T        0      0        2 
   7  chr7_21013300     HCab    G    T        1      2        2 
   7  chr7_21013300     HPrz    G    T        1      2        2 
   7  chr7_21013300     ZBoe    G    T        0      0        2 
   7  chr7_21013300     ZGre    G    T        0      0        2 
   7  chr7_21013300     ZHar    G    T        0      0        2 
   7  chr7_21013300   Sample    G    T        1      2        2 
   7  chr7_21014759     AAsi    A    G        1      2        2 
   7  chr7_21014759     AKia    A    G        0      0        2 
   7  chr7_21014759     AOna    A    G        0      0        2 
   7  chr7_21014759     ASom    A    G        1      2        2 
   7  chr7_21014759     HCab    A    G        0      0        2 
   7  chr7_21014759     HPrz    A    G        0      0        2 
   7  chr7_21014759     ZBoe    A    G        1      2        2 
   7  chr7_21014759     ZGre    A    G        1      2        2 
   7  chr7_21014759     ZHar    A    G        1      2        2 
   7  chr7_21014759   Sample    A    G        0      0        2 
   7  chr7_21015864     AAsi    C    T        1      2        2 
   7  chr7_21015864     AKia    C    T        0      0        2 
   7  chr7_21015864     AOna    C    T        0      0        2 
   7  chr7_21015864     ASom    C    T        1      2        2 
   7  chr7_21015864     HCab    C    T        0      0        2 
   7  chr7_21015864     HPrz    C    T        0      0        2 
   7  chr7_21015864     ZBoe    C    T        0      0        2 
   7  chr7_21015864     ZGre    C    T        0      0        2 
   7  chr7_21015864     ZHar    C    T        0      0        2 
   7  chr7_21015864   Sample    C    T        0      0        2 
   7  chr7_21020518     AAsi    G    A        0      0        2 
   7  chr7_21020518     AKia    G    A        0      0        2 
   7  chr7_21020518     AOna    G    A        0      0        2 
   7  chr7_21020518     ASom    G    A        0      0        2 
   7  chr7_21020518     HCab    G    A      0.5      1        2 
   7  chr7_21020518     HPrz    G    A        0      0        2 
   7  chr7_21020518     ZBoe    G    A        0      0        2 
   7  chr7_21020518     ZGre    G    A        0      0        2 
   7  chr7_21020518     ZHar    G    A        0      0        2 
   7  chr7_21020518   Sample    G    A        0      0        2 
   7  chr7_21023336     AAsi    A    G        0      0        2 
   7  chr7_21023336     AKia    A    G        0      0        2 
   7  chr7_21023336     AOna    A    G        0      0        2 
   7  chr7_21023336     ASom    A    G        0      0        2 
   7  chr7_21023336     HCab    A    G        0      0        2 
   7  chr7_21023336     HPrz    A    G        0      0        2 
   7  chr7_21023336     ZBoe    A    G        0      0        2 
   7  chr7_21023336     ZGre    A    G      0.5      1        2 
   7  chr7_21023336     ZHar    A    G        0      0        2 
   7  chr7_21023336   Sample    A    G        0      0        2 
   7  chr7_21023821     AAsi    T    G        1      2        2 
   7  chr7_21023821     AKia    T    G        0      0        2 
   7  chr7_21023821     AOna    T    G        0      0        2 
   7  chr7_21023821     ASom    T    G        1      2        2 
   7  chr7_21023821     HCab    T    G        0      0        2 
   7  chr7_21023821     HPrz    T    G        0      0        2 
   7  chr7_21023821     ZBoe    T    G        1      2        2 
   7  chr7_21023821     ZGre    T    G      0.5      1        2 
   7  chr7_21023821     ZHar    T    G        0      0        2 
   7  chr7_21023821   Sample    T    G        0      0        2 
   7  chr7_21026893     AAsi    C    G        0      0        2 
   7  chr7_21026893     AKia    C    G        0      0        2 
   7  chr7_21026893     AOna    C    G        0      0        2 
   7  chr7_21026893     ASom    C    G      0.5      1        2 
   7  chr7_21026893     HCab    C    G        0      0        2 
   7  chr7_21026893     HPrz    C    G        0      0        2 
   7  chr7_21026893     ZBoe    C    G        0      0        2 
   7  chr7_21026893     ZGre    C    G        0      0        2 
   7  chr7_21026893     ZHar    C    G        0      0        2 
   7  chr7_21026893   Sample    C    G        0      0        2 
   7  chr7_21028912     AAsi    A    G        0      0        2 
   7  chr7_21028912     AKia    A    G        0      0        2 
   7  chr7_21028912     AOna    A    G        0      0        2 
   7  chr7_21028912     ASom    A    G        0      0        2 
   7  chr7_21028912     HCab    A    G        1      2        2 
   7  chr7_21028912     HPrz    A    G        1      2        2 
   7  chr7_21028912     ZBoe    A    G        0      0        2 
   7  chr7_21028912     ZGre    A    G        0      0        2 
   7  chr7_21028912     ZHar    A    G        0      0        2 
   7  chr7_21028912   Sample    A    G        1      2        2 
   7  chr7_21039536     AAsi    G    T        0      0        2 
   7  chr7_21039536     AKia    G    T        1      2        2 
   7  chr7_21039536     AOna    G    T        0      0        2 
   7  chr7_21039536     ASom    G    T        0      0        2 
   7  chr7_21039536     HCab    G    T        0      0        2 
   7  chr7_21039536     HPrz    G    T        0      0        2 
   7  chr7_21039536     ZBoe    G    T        0      0        2 
   7  chr7_21039536     ZGre    G    T        0      0        2 
   7  chr7_21039536     ZHar    G    T        0      0        2 
   7  chr7_21039536   Sample    G    T        0      0        2 
   7  chr7_21040213     AAsi    G    C        0      0        2 
   7  chr7_21040213     AKia    G    C        0      0        2 
   7  chr7_21040213     AOna    G    C        0      0        2 
   7  chr7_21040213     ASom    G    C        0      0        2 
   7  chr7_21040213     HCab    G    C        1      2        2 
   7  chr7_21040213     HPrz    G    C        1      2        2 
   7  chr7_21040213     ZBoe    G    C        0      0        2 
   7  chr7_21040213     ZGre    G    C        0      0        2 
   7  chr7_21040213     ZHar    G    C        0      0        2 
   7  chr7_21040213   Sample    G    C        1      2        2 
   7  chr7_21044448     AAsi    C    T        0      0        2 
   7  chr7_21044448     AKia    C    T        0      0        2 
   7  chr7_21044448     AOna    C    T        0      0        2 
   7  chr7_21044448     ASom    C    T      0.5      1        2 
   7  chr7_21044448     HCab    C    T        0      0        2 
   7  chr7_21044448     HPrz    C    T        0      0        2 
   7  chr7_21044448     ZBoe    C    T        0      0        2 
   7  chr7_21044448     ZGre    C    T        0      0        2 
   7  chr7_21044448     ZHar    C    T        0      0        2 
   7  chr7_21044448   Sample    C    T        0      0        2 
   7  chr7_21044545     AAsi    T    C        1      2        2 
   7  chr7_21044545     AKia    T    C        0      0        2 
   7  chr7_21044545     AOna    T    C        0      0        2 
   7  chr7_21044545     ASom    T    C        0      0        2 
   7  chr7_21044545     HCab    T    C        0      0        2 
   7  chr7_21044545     HPrz    T    C        0      0        2 
   7  chr7_21044545     ZBoe    T    C        0      0        2 
   7  chr7_21044545     ZGre    T    C        0      0        2 
   7  chr7_21044545     ZHar    T    C        0      0        2 
   7  chr7_21044545   Sample    T    C        0      0        2 
   7  chr7_21048767     AAsi    T    C        0      0        2 
   7  chr7_21048767     AKia    T    C        0      0        2 
   7  chr7_21048767     AOna    T    C        1      2        2 
   7  chr7_21048767     ASom    T    C        0      0        2 
   7  chr7_21048767     HCab    T    C        0      0        2 
   7  chr7_21048767     HPrz    T    C        0      0        2 
   7  chr7_21048767     ZBoe    T    C        0      0        2 
   7  chr7_21048767     ZGre    T    C        0      0        2 
   7  chr7_21048767     ZHar    T    C        0      0        2 
   7  chr7_21048767   Sample    T    C        0      0        2 
   7  chr7_21064961     AAsi    T    C        0      0        2 
   7  chr7_21064961     AKia    T    C        0      0        2 
   7  chr7_21064961     AOna    T    C        0      0        2 
   7  chr7_21064961     ASom    T    C        0      0        2 
   7  chr7_21064961     HCab    T    C        0      0        2 
   7  chr7_21064961     HPrz    T    C        0      0        2 
   7  chr7_21064961     ZBoe    T    C        0      0        2 
   7  chr7_21064961     ZGre    T    C        0      0        2 
   7  chr7_21064961     ZHar    T    C        1      2        2 
   7  chr7_21064961   Sample    T    C        0      0        2 
   7  chr7_21065999     AAsi    A    C        0      0        2 
   7  chr7_21065999     AKia    A    C        0      0        2 
   7  chr7_21065999     AOna    A    C        0      0        2 
   7  chr7_21065999     ASom    A    C        0      0        2 
   7  chr7_21065999     HCab    A    C      0.5      1        2 
   7  chr7_21065999     HPrz    A    C        0      0        2 
   7  chr7_21065999     ZBoe    A    C        0      0        2 
   7  chr7_21065999     ZGre    A    C        0      0        2 
   7  chr7_21065999     ZHar    A    C        0      0        2 
   7  chr7_21065999   Sample    A    C        0      0        2 
   7  chr7_21067851     AAsi    G    T        0      0        2 
   7  chr7_21067851     AKia    G    T        0      0        2 
   7  chr7_21067851     AOna    G    T        0      0        2 
   7  chr7_21067851     ASom    G    T        0      0        2 
   7  chr7_21067851     HCab    G    T        0      0        2 
   7  chr7_21067851     HPrz    G    T        0      0        2 
   7  chr7_21067851     ZBoe    G    T        0      0        2 
   7  chr7_21067851     ZGre    G    T        0      0        2 
   7  chr7_21067851     ZHar    G    T        1      2        2 
   7  chr7_21067851   Sample    G    T        0      0        2 
   7  chr7_21068171     AAsi    A    G        0      0        2 
   7  chr7_21068171     AKia    A    G        1      2        2 
   7  chr7_21068171     AOna    A    G        0      0        2 
   7  chr7_21068171     ASom    A    G        0      0        2 
   7  chr7_21068171     HCab    A    G        0      0        2 
   7  chr7_21068171     HPrz    A    G        0      0        2 
   7  chr7_21068171     ZBoe    A    G        0      0        2 
   7  chr7_21068171     ZGre    A    G        0      0        2 
   7  chr7_21068171     ZHar    A    G        0      0        2 
   7  chr7_21068171   Sample    A    G        0      0        2 
   7  chr7_21075089     AAsi    T    C        0      0        2 
   7  chr7_21075089     AKia    T    C        0      0        2 
   7  chr7_21075089     AOna    T    C        0      0        2 
   7  chr7_21075089     ASom    T    C        0      0        2 
   7  chr7_21075089     HCab    T    C        0      0        2 
   7  chr7_21075089     HPrz    T    C        0      0        2 
   7  chr7_21075089     ZBoe    T    C        1      2        2 
   7  chr7_21075089     ZGre    T    C        1      2        2 
   7  chr7_21075089     ZHar    T    C        1      2        2 
   7  chr7_21075089   Sample    T    C        0      0        2 
   7  chr7_21079061     AAsi    A    G        0      0        2 
   7  chr7_21079061     AKia    A    G        0      0        2 
   7  chr7_21079061     AOna    A    G        0      0        2 
   7  chr7_21079061     ASom    A    G        0      0        2 
   7  chr7_21079061     HCab    A    G        1      2        2 
   7  chr7_21079061     HPrz    A    G        1      2        2 
   7  chr7_21079061     ZBoe    A    G        0      0        2 
   7  chr7_21079061     ZGre    A    G        0      0        2 
   7  chr7_21079061     ZHar    A    G        0      0        2 
   7  chr7_21079061   Sample    A    G        1      2        2 
   7  chr7_21080593     AAsi    A    G        0      0        2 
   7  chr7_21080593     AKia    A    G        0      0        2 
   7  chr7_21080593     AOna    A    G        0      0        2 
   7  chr7_21080593     ASom    A    G      0.5      1        2 
   7  chr7_21080593     HCab    A    G        1      2        2 
   7  chr7_21080593     HPrz    A    G        0      0        2 
   7  chr7_21080593     ZBoe    A    G        0      0        2 
   7  chr7_21080593     ZGre    A    G        0      0        2 
   7  chr7_21080593     ZHar    A    G        0      0        2 
   7  chr7_21080593   Sample    A    G        1      2        2 
   7  chr7_21081052     AAsi    A    G        0      0        2 
   7  chr7_21081052     AKia    A    G        0      0        2 
   7  chr7_21081052     AOna    A    G        0      0        2 
   7  chr7_21081052     ASom    A    G        0      0        2 
   7  chr7_21081052     HCab    A    G        0      0        2 
   7  chr7_21081052     HPrz    A    G        0      0        2 
   7  chr7_21081052     ZBoe    A    G        0      0        2 
   7  chr7_21081052     ZGre    A    G        0      0        2 
   7  chr7_21081052     ZHar    A    G      0.5      1        2 
   7  chr7_21081052   Sample    A    G        0      0        2 
   7  chr7_21090119     AAsi    C    G        0      0        2 
   7  chr7_21090119     AKia    C    G        0      0        2 
   7  chr7_21090119     AOna    C    G        0      0        2 
   7  chr7_21090119     ASom    C    G        0      0        2 
   7  chr7_21090119     HCab    C    G      0.5      1        2 
   7  chr7_21090119     HPrz    C    G        0      0        2 
   7  chr7_21090119     ZBoe    C    G        0      0        2 
   7  chr7_21090119     ZGre    C    G        0      0        2 
   7  chr7_21090119     ZHar    C    G        0      0        2 
   7  chr7_21090119   Sample    C    G        0      0        2 
   7  chr7_21090215     AAsi    T    G        0      0        2 
   7  chr7_21090215     AKia    T    G        0      0        2 
   7  chr7_21090215     AOna    T    G        0      0        2 
   7  chr7_21090215     ASom    T    G        0      0        2 
   7  chr7_21090215     HCab    T    G        1      2        2 
   7  chr7_21090215     HPrz    T    G        1      2        2 
   7  chr7_21090215     ZBoe    T    G        0      0        2 
   7  chr7_21090215     ZGre    T    G        0      0        2 
   7  chr7_21090215     ZHar    T    G        0      0        2 
   7  chr7_21090215   Sample    T    G        1      2        2 
   7  chr7_21094312     AAsi    A    G        0      0        2 
   7  chr7_21094312     AKia    A    G        0      0        2 
   7  chr7_21094312     AOna    A    G        0      0        2 
   7  chr7_21094312     ASom    A    G        0      0        2 
   7  chr7_21094312     HCab    A    G        0      0        2 
   7  chr7_21094312     HPrz    A    G        0      0        2 
   7  chr7_21094312     ZBoe    A    G        0      0        2 
   7  chr7_21094312     ZGre    A    G        1      2        2 
   7  chr7_21094312     ZHar    A    G        0      0        2 
   7  chr7_21094312   Sample    A    G        0      0        2 
   7  chr7_21095747     AAsi    A    G        0      0        2 
   7  chr7_21095747     AKia    A    G        0      0        2 
   7  chr7_21095747     AOna    A    G        0      0        2 
   7  chr7_21095747     ASom    A    G        0      0        2 
   7  chr7_21095747     HCab    A    G      0.5      1        2 
   7  chr7_21095747     HPrz    A    G        0      0        2 
   7  chr7_21095747     ZBoe    A    G        0      0        2 
   7  chr7_21095747     ZGre    A    G        0      0        2 
   7  chr7_21095747     ZHar    A    G        0      0        2 
   7  chr7_21095747   Sample    A    G        0      0        2 
   7  chr7_21097499     AAsi    A    G      0.5      1        2 
   7  chr7_21097499     AKia    A    G        0      0        2 
   7  chr7_21097499     AOna    A    G        0      0        2 
   7  chr7_21097499     ASom    A    G      0.5      1        2 
   7  chr7_21097499     HCab    A    G        0      0        2 
   7  chr7_21097499     HPrz    A    G        0      0        2 
   7  chr7_21097499     ZBoe    A    G        0      0        2 
   7  chr7_21097499     ZGre    A    G        0      0        2 
   7  chr7_21097499     ZHar    A    G        0      0        2 
   7  chr7_21097499   Sample    A    G        0      0        2 
   7  chr7_21102723     AAsi    G    C        0      0        2 
   7  chr7_21102723     AKia    G    C        0      0        2 
   7  chr7_21102723     AOna    G    C        0      0        2 
   7  chr7_21102723     ASom    G    C        0      0        2 
   7  chr7_21102723     HCab    G    C        0      0        2 
   7  chr7_21102723     HPrz    G    C        0      0        2 
   7  chr7_21102723     ZBoe    G    C        1      2        2 
   7  chr7_21102723     ZGre    G    C        0      0        2 
   7  chr7_21102723     ZHar    G    C        0      0        2 
   7  chr7_21102723   Sample    G    C        0      0        2 
   7  chr7_21106173     AAsi    C    T        0      0        2 
   7  chr7_21106173     AKia    C    T        0      0        2 
   7  chr7_21106173     AOna    C    T        1      2        2 
   7  chr7_21106173     ASom    C    T        0      0        2 
   7  chr7_21106173     HCab    C    T        0      0        2 
   7  chr7_21106173     HPrz    C    T        0      0        2 
   7  chr7_21106173     ZBoe    C    T        0      0        2 
   7  chr7_21106173     ZGre    C    T        0      0        2 
   7  chr7_21106173     ZHar    C    T        0      0        2 
   7  chr7_21106173   Sample    C    T        0      0        2 
   7  chr7_21109825     AAsi    A    T        0      0        2 
   7  chr7_21109825     AKia    A    T        0      0        2 
   7  chr7_21109825     AOna    A    T        0      0        2 
   7  chr7_21109825     ASom    A    T        0      0        2 
   7  chr7_21109825     HCab    A    T        0      0        2 
   7  chr7_21109825     HPrz    A    T        0      0        2 
   7  chr7_21109825     ZBoe    A    T        1      2        2 
   7  chr7_21109825     ZGre    A    T        0      0        2 
   7  chr7_21109825     ZHar    A    T        0      0        2 
   7  chr7_21109825   Sample    A    T        0      0        2 
   7  chr7_21111195     AAsi    C    T        0      0        2 
   7  chr7_21111195     AKia    C    T        0      0        2 
   7  chr7_21111195     AOna    C    T        0      0        2 
   7  chr7_21111195     ASom    C    T        0      0        2 
   7  chr7_21111195     HCab    C    T      0.5      1        2 
   7  chr7_21111195     HPrz    C    T      0.5      1        2 
   7  chr7_21111195     ZBoe    C    T        0      0        2 
   7  chr7_21111195     ZGre    C    T        0      0        2 
   7  chr7_21111195     ZHar    C    T        0      0        2 
   7  chr7_21111195   Sample    C    T        0      0        2 
   7  chr7_21112462     AAsi    A    G        0      0        2 
   7  chr7_21112462     AKia    A    G        0      0        2 
   7  chr7_21112462     AOna    A    G        0      0        2 
   7  chr7_21112462     ASom    A    G        0      0        2 
   7  chr7_21112462     HCab    A    G        1      2        2 
   7  chr7_21112462     HPrz    A    G        1      2        2 
   7  chr7_21112462     ZBoe    A    G        0      0        2 
   7  chr7_21112462     ZGre    A    G        0      0        2 
   7  chr7_21112462     ZHar    A    G        0      0        2 
   7  chr7_21112462   Sample    A    G        1      2        2 
   7  chr7_21115200     AAsi    A    G        0      0        2 
   7  chr7_21115200     AKia    A    G        0      0        2 
   7  chr7_21115200     AOna    A    G        1      2        2 
   7  chr7_21115200     ASom    A    G        0      0        2 
   7  chr7_21115200     HCab    A    G        0      0        2 
   7  chr7_21115200     HPrz    A    G        0      0        2 
   7  chr7_21115200     ZBoe    A    G        0      0        2 
   7  chr7_21115200     ZGre    A    G        0      0        2 
   7  chr7_21115200     ZHar    A    G        0      0        2 
   7  chr7_21115200   Sample    A    G        0      0        2 
   7  chr7_21116256     AAsi    A    G        0      0        2 
   7  chr7_21116256     AKia    A    G        0      0        2 
   7  chr7_21116256     AOna    A    G        0      0        2 
   7  chr7_21116256     ASom    A    G        0      0        2 
   7  chr7_21116256     HCab    A    G        0      0        2 
   7  chr7_21116256     HPrz    A    G        0      0        2 
   7  chr7_21116256     ZBoe    A    G        0      0        2 
   7  chr7_21116256     ZGre    A    G        0      0        2 
   7  chr7_21116256     ZHar    A    G      0.5      1        2 
   7  chr7_21116256   Sample    A    G        0      0        2 
   7  chr7_21119057     AAsi    A    G        0      0        2 
   7  chr7_21119057     AKia    A    G        0      0        2 
   7  chr7_21119057     AOna    A    G        0      0        2 
   7  chr7_21119057     ASom    A    G        0      0        2 
   7  chr7_21119057     HCab    A    G        0      0        2 
   7  chr7_21119057     HPrz    A    G        0      0        2 
   7  chr7_21119057     ZBoe    A    G        0      0        2 
   7  chr7_21119057     ZGre    A    G        0      0        2 
   7  chr7_21119057     ZHar    A    G      0.5      1        2 
   7  chr7_21119057   Sample    A    G        0      0        2 
   7  chr7_21125027     AAsi    G    A        0      0        2 
   7  chr7_21125027     AKia    G    A        0      0        2 
   7  chr7_21125027     AOna    G    A        0      0        2 
   7  chr7_21125027     ASom    G    A        0      0        2 
   7  chr7_21125027     HCab    G    A        1      2        2 
   7  chr7_21125027     HPrz    G    A        1      2        2 
   7  chr7_21125027     ZBoe    G    A        0      0        2 
   7  chr7_21125027     ZGre    G    A        0      0        2 
   7  chr7_21125027     ZHar    G    A        0      0        2 
   7  chr7_21125027   Sample    G    A        1      2        2 
   7  chr7_21125811     AAsi    G    A        0      0        2 
   7  chr7_21125811     AKia    G    A        0      0        2 
   7  chr7_21125811     AOna    G    A        0      0        2 
   7  chr7_21125811     ASom    G    A        0      0        2 
   7  chr7_21125811     HCab    G    A        1      2        2 
   7  chr7_21125811     HPrz    G    A        1      2        2 
   7  chr7_21125811     ZBoe    G    A        0      0        2 
   7  chr7_21125811     ZGre    G    A        0      0        2 
   7  chr7_21125811     ZHar    G    A        0      0        2 
   7  chr7_21125811   Sample    G    A        1      2        2 
   7  chr7_21127582     AAsi    C    G        0      0        2 
   7  chr7_21127582     AKia    C    G        1      2        2 
   7  chr7_21127582     AOna    C    G        1      2        2 
   7  chr7_21127582     ASom    C    G        0      0        2 
   7  chr7_21127582     HCab    C    G        0      0        2 
   7  chr7_21127582     HPrz    C    G        0      0        2 
   7  chr7_21127582     ZBoe    C    G        0      0        2 
   7  chr7_21127582     ZGre    C    G        0      0        2 
   7  chr7_21127582     ZHar    C    G        0      0        2 
   7  chr7_21127582   Sample    C    G        0      0        2 
   7  chr7_21131619     AAsi    T    C        0      0        2 
   7  chr7_21131619     AKia    T    C        0      0        2 
   7  chr7_21131619     AOna    T    C        0      0        2 
   7  chr7_21131619     ASom    T    C        0      0        2 
   7  chr7_21131619     HCab    T    C        1      2        2 
   7  chr7_21131619     HPrz    T    C        1      2        2 
   7  chr7_21131619     ZBoe    T    C        0      0        2 
   7  chr7_21131619     ZGre    T    C        0      0        2 
   7  chr7_21131619     ZHar    T    C        0      0        2 
   7  chr7_21131619   Sample    T    C        1      2        2 
   7  chr7_21139013     AAsi    G    A        0      0        2 
   7  chr7_21139013     AKia    G    A        0      0        2 
   7  chr7_21139013     AOna    G    A        0      0        2 
   7  chr7_21139013     ASom    G    A        0      0        2 
   7  chr7_21139013     HCab    G    A        1      2        2 
   7  chr7_21139013     HPrz    G    A        1      2        2 
   7  chr7_21139013     ZBoe    G    A        0      0        2 
   7  chr7_21139013     ZGre    G    A        0      0        2 
   7  chr7_21139013     ZHar    G    A        0      0        2 
   7  chr7_21139013   Sample    G    A        1      2        2 
   7  chr7_21139507     AAsi    G    A        0      0        2 
   7  chr7_21139507     AKia    G    A        0      0        2 
   7  chr7_21139507     AOna    G    A        0      0        2 
   7  chr7_21139507     ASom    G    A        0      0        2 
   7  chr7_21139507     HCab    G    A        1      2        2 
   7  chr7_21139507     HPrz    G    A        1      2        2 
   7  chr7_21139507     ZBoe    G    A        0      0        2 
   7  chr7_21139507     ZGre    G    A        0      0        2 
   7  chr7_21139507     ZHar    G    A        0      0        2 
   7  chr7_21139507   Sample    G    A        1      2        2 
   7  chr7_21146192     AAsi    C    G        0      0        2 
   7  chr7_21146192     AKia    C    G        0      0        2 
   7  chr7_21146192     AOna    C    G        0      0        2 
   7  chr7_21146192     ASom    C    G        0      0        2 
   7  chr7_21146192     HCab    C    G        1      2        2 
   7  chr7_21146192     HPrz    C    G        1      2        2 
   7  chr7_21146192     ZBoe    C    G        0      0        2 
   7  chr7_21146192     ZGre    C    G        0      0        2 
   7  chr7_21146192     ZHar    C    G        0      0        2 
   7  chr7_21146192   Sample    C    G        1      2        2 
   7  chr7_21146406     AAsi    A    C        0      0        2 
   7  chr7_21146406     AKia    A    C        0      0        2 
   7  chr7_21146406     AOna    A    C        0      0        2 
   7  chr7_21146406     ASom    A    C        0      0        2 
   7  chr7_21146406     HCab    A    C        0      0        2 
   7  chr7_21146406     HPrz    A    C      0.5      1        2 
   7  chr7_21146406     ZBoe    A    C        0      0        2 
   7  chr7_21146406     ZGre    A    C        0      0        2 
   7  chr7_21146406     ZHar    A    C        0      0        2 
   7  chr7_21146406   Sample    A    C        0      0        2 
   7  chr7_21160512     AAsi    A    G        0      0        2 
   7  chr7_21160512     AKia    A    G        0      0        2 
   7  chr7_21160512     AOna    A    G        0      0        2 
   7  chr7_21160512     ASom    A    G        0      0        2 
   7  chr7_21160512     HCab    A    G      0.5      1        2 
   7  chr7_21160512     HPrz    A    G      0.5      1        2 
   7  chr7_21160512     ZBoe    A    G        0      0        2 
   7  chr7_21160512     ZGre    A    G        0      0        2 
   7  chr7_21160512     ZHar    A    G        0      0        2 
   7  chr7_21160512   Sample    A    G        0      0        2 
   7  chr7_21161773     AAsi    T    C        0      0        2 
   7  chr7_21161773     AKia    T    C        0      0        2 
   7  chr7_21161773     AOna    T    C        0      0        2 
   7  chr7_21161773     ASom    T    C        0      0        2 
   7  chr7_21161773     HCab    T    C        0      0        2 
   7  chr7_21161773     HPrz    T    C      0.5      1        2 
   7  chr7_21161773     ZBoe    T    C        0      0        2 
   7  chr7_21161773     ZGre    T    C        0      0        2 
   7  chr7_21161773     ZHar    T    C        0      0        2 
   7  chr7_21161773   Sample    T    C        0      0        2 
   7  chr7_21167482     AAsi    T    C        0      0        2 
   7  chr7_21167482     AKia    T    C        0      0        2 
   7  chr7_21167482     AOna    T    C        0      0        2 
   7  chr7_21167482     ASom    T    C        0      0        2 
   7  chr7_21167482     HCab    T    C        1      2        2 
   7  chr7_21167482     HPrz    T    C        1      2        2 
   7  chr7_21167482     ZBoe    T    C        0      0        2 
   7  chr7_21167482     ZGre    T    C        0      0        2 
   7  chr7_21167482     ZHar    T    C        0      0        2 
   7  chr7_21167482   Sample    T    C        1      2        2 
   7  chr7_21171569     AAsi    G    C        0      0        2 
   7  chr7_21171569     AKia    G    C        0      0        2 
   7  chr7_21171569     AOna    G    C        0      0        2 
   7  chr7_21171569     ASom    G    C        0      0        2 
   7  chr7_21171569     HCab    G    C        1      2        2 
   7  chr7_21171569     HPrz    G    C        1      2        2 
   7  chr7_21171569     ZBoe    G    C        0      0        2 
   7  chr7_21171569     ZGre    G    C        0      0        2 
   7  chr7_21171569     ZHar    G    C        0      0        2 
   7  chr7_21171569   Sample    G    C        1      2        2 
   7  chr7_21174785     AAsi    T    C        0      0        2 
   7  chr7_21174785     AKia    T    C        1      2        2 
   7  chr7_21174785     AOna    T    C        0      0        2 
   7  chr7_21174785     ASom    T    C        0      0        2 
   7  chr7_21174785     HCab    T    C        0      0        2 
   7  chr7_21174785     HPrz    T    C        0      0        2 
   7  chr7_21174785     ZBoe    T    C        0      0        2 
   7  chr7_21174785     ZGre    T    C        0      0        2 
   7  chr7_21174785     ZHar    T    C        0      0        2 
   7  chr7_21174785   Sample    T    C        0      0        2 
   7  chr7_21184564     AAsi    G    C        0      0        2 
   7  chr7_21184564     AKia    G    C        0      0        2 
   7  chr7_21184564     AOna    G    C        0      0        2 
   7  chr7_21184564     ASom    G    C        0      0        2 
   7  chr7_21184564     HCab    G    C        0      0        2 
   7  chr7_21184564     HPrz    G    C      0.5      1        2 
   7  chr7_21184564     ZBoe    G    C        0      0        2 
   7  chr7_21184564     ZGre    G    C        0      0        2 
   7  chr7_21184564     ZHar    G    C        0      0        2 
   7  chr7_21184564   Sample    G    C        0      0        2 
   7  chr7_21186167     AAsi    C    T        0      0        2 
   7  chr7_21186167     AKia    C    T        0      0        2 
   7  chr7_21186167     AOna    C    T        0      0        2 
   7  chr7_21186167     ASom    C    T        0      0        2 
   7  chr7_21186167     HCab    C    T        0      0        2 
   7  chr7_21186167     HPrz    C    T        0      0        2 
   7  chr7_21186167     ZBoe    C    T        1      2        2 
   7  chr7_21186167     ZGre    C    T        0      0        2 
   7  chr7_21186167     ZHar    C    T        0      0        2 
   7  chr7_21186167   Sample    C    T        0      0        2 
   7  chr7_21189572     AAsi    C    G        1      2        2 
   7  chr7_21189572     AKia    C    G        0      0        2 
   7  chr7_21189572     AOna    C    G        1      2        2 
   7  chr7_21189572     ASom    C    G        1      2        2 
   7  chr7_21189572     HCab    C    G        0      0        2 
   7  chr7_21189572     HPrz    C    G        0      0        2 
   7  chr7_21189572     ZBoe    C    G        0      0        2 
   7  chr7_21189572     ZGre    C    G        0      0        2 
   7  chr7_21189572     ZHar    C    G        0      0        2 
   7  chr7_21189572   Sample    C    G        0      0        2 
   7  chr7_21190502     AAsi    T    C        0      0        2 
   7  chr7_21190502     AKia    T    C        1      2        2 
   7  chr7_21190502     AOna    T    C        0      0        2 
   7  chr7_21190502     ASom    T    C        0      0        2 
   7  chr7_21190502     HCab    T    C        0      0        2 
   7  chr7_21190502     HPrz    T    C        0      0        2 
   7  chr7_21190502     ZBoe    T    C        0      0        2 
   7  chr7_21190502     ZGre    T    C        0      0        2 
   7  chr7_21190502     ZHar    T    C        0      0        2 
   7  chr7_21190502   Sample    T    C        0      0        2 
   7  chr7_21190921     AAsi    T    C        0      0        2 
   7  chr7_21190921     AKia    T    C        0      0        2 
   7  chr7_21190921     AOna    T    C        0      0        2 
   7  chr7_21190921     ASom    T    C        0      0        2 
   7  chr7_21190921     HCab    T    C        0      0        2 
   7  chr7_21190921     HPrz    T    C      0.5      1        2 
   7  chr7_21190921     ZBoe    T    C        1      2        2 
   7  chr7_21190921     ZGre    T    C        0      0        2 
   7  chr7_21190921     ZHar    T    C        0      0        2 
   7  chr7_21190921   Sample    T    C        0      0        2 
   7  chr7_21194047     AAsi    C    T        0      0        2 
   7  chr7_21194047     AKia    C    T        0      0        2 
   7  chr7_21194047     AOna    C    T        0      0        2 
   7  chr7_21194047     ASom    C    T        0      0        2 
   7  chr7_21194047     HCab    C    T        0      0        2 
   7  chr7_21194047     HPrz    C    T        0      0        2 
   7  chr7_21194047     ZBoe    C    T        1      2        2 
   7  chr7_21194047     ZGre    C    T        0      0        2 
   7  chr7_21194047     ZHar    C    T        0      0        2 
   7  chr7_21194047   Sample    C    T        0      0        2 
   7  chr7_21194489     AAsi    C    T        0      0        2 
   7  chr7_21194489     AKia    C    T        0      0        2 
   7  chr7_21194489     AOna    C    T        0      0        2 
   7  chr7_21194489     ASom    C    T        0      0        2 
   7  chr7_21194489     HCab    C    T        1      2        2 
   7  chr7_21194489     HPrz    C    T        1      2        2 
   7  chr7_21194489     ZBoe    C    T        0      0        2 
   7  chr7_21194489     ZGre    C    T        0      0        2 
   7  chr7_21194489     ZHar    C    T        0      0        2 
   7  chr7_21194489   Sample    C    T        1      2        2 
   7  chr7_21199629     AAsi    T    C        0      0        2 
   7  chr7_21199629     AKia    T    C        0      0        2 
   7  chr7_21199629     AOna    T    C        0      0        2 
   7  chr7_21199629     ASom    T    C        0      0        2 
   7  chr7_21199629     HCab    T    C        1      2        2 
   7  chr7_21199629     HPrz    T    C        1      2        2 
   7  chr7_21199629     ZBoe    T    C        0      0        2 
   7  chr7_21199629     ZGre    T    C        0      0        2 
   7  chr7_21199629     ZHar    T    C        0      0        2 
   7  chr7_21199629   Sample    T    C        1      2        2 
   7  chr7_21201987     AAsi    G    A        0      0        2 
   7  chr7_21201987     AKia    G    A        0      0        2 
   7  chr7_21201987     AOna    G    A        0      0        2 
   7  chr7_21201987     ASom    G    A        0      0        2 
   7  chr7_21201987     HCab    G    A        0      0        2 
   7  chr7_21201987     HPrz    G    A      0.5      1        2 
   7  chr7_21201987     ZBoe    G    A        0      0        2 
   7  chr7_21201987     ZGre    G    A        0      0        2 
   7  chr7_21201987     ZHar    G    A        0      0        2 
   7  chr7_21201987   Sample    G    A        0      0        2 
   7  chr7_21202492     AAsi    C    T        0      0        2 
   7  chr7_21202492     AKia    C    T        1      2        2 
   7  chr7_21202492     AOna    C    T        0      0        2 
   7  chr7_21202492     ASom    C    T        0      0        2 
   7  chr7_21202492     HCab    C    T        0      0        2 
   7  chr7_21202492     HPrz    C    T        0      0        2 
   7  chr7_21202492     ZBoe    C    T        0      0        2 
   7  chr7_21202492     ZGre    C    T        0      0        2 
   7  chr7_21202492     ZHar    C    T        0      0        2 
   7  chr7_21202492   Sample    C    T        0      0        2 
   7  chr7_21204245     AAsi    T    C      0.5      1        2 
   7  chr7_21204245     AKia    T    C        0      0        2 
   7  chr7_21204245     AOna    T    C        0      0        2 
   7  chr7_21204245     ASom    T    C        0      0        2 
   7  chr7_21204245     HCab    T    C        0      0        2 
   7  chr7_21204245     HPrz    T    C        0      0        2 
   7  chr7_21204245     ZBoe    T    C        0      0        2 
   7  chr7_21204245     ZGre    T    C        0      0        2 
   7  chr7_21204245     ZHar    T    C        0      0        2 
   7  chr7_21204245   Sample    T    C        0      0        2 
   7  chr7_21206286     AAsi    G    A        0      0        2 
   7  chr7_21206286     AKia    G    A        0      0        2 
   7  chr7_21206286     AOna    G    A        0      0        2 
   7  chr7_21206286     ASom    G    A        0      0        2 
   7  chr7_21206286     HCab    G    A        0      0        2 
   7  chr7_21206286     HPrz    G    A        0      0        2 
   7  chr7_21206286     ZBoe    G    A        1      2        2 
   7  chr7_21206286     ZGre    G    A        0      0        2 
   7  chr7_21206286     ZHar    G    A        0      0        2 
   7  chr7_21206286   Sample    G    A        0      0        2 
   7  chr7_21215333     AAsi    A    G        0      0        2 
   7  chr7_21215333     AKia    A    G        0      0        2 
   7  chr7_21215333     AOna    A    G        0      0        2 
   7  chr7_21215333     ASom    A    G        0      0        2 
   7  chr7_21215333     HCab    A    G        1      2        2 
   7  chr7_21215333     HPrz    A    G        1      2        2 
   7  chr7_21215333     ZBoe    A    G        0      0        2 
   7  chr7_21215333     ZGre    A    G        0      0        2 
   7  chr7_21215333     ZHar    A    G        0      0        2 
   7  chr7_21215333   Sample    A    G        1      2        2 
   7  chr7_21221328     AAsi    T    C        0      0        2 
   7  chr7_21221328     AKia    T    C        0      0        2 
   7  chr7_21221328     AOna    T    C        1      2        2 
   7  chr7_21221328     ASom    T    C        0      0        2 
   7  chr7_21221328     HCab    T    C        0      0        2 
   7  chr7_21221328     HPrz    T    C        0      0        2 
   7  chr7_21221328     ZBoe    T    C        0      0        2 
   7  chr7_21221328     ZGre    T    C        0      0        2 
   7  chr7_21221328     ZHar    T    C        0      0        2 
   7  chr7_21221328   Sample    T    C        0      0        2 
   7  chr7_21225720     AAsi    C    T        0      0        2 
   7  chr7_21225720     AKia    C    T        0      0        2 
   7  chr7_21225720     AOna    C    T        0      0        2 
   7  chr7_21225720     ASom    C    T      0.5      1        2 
   7  chr7_21225720     HCab    C    T        0      0        2 
   7  chr7_21225720     HPrz    C    T        0      0        2 
   7  chr7_21225720     ZBoe    C    T        0      0        2 
   7  chr7_21225720     ZGre    C    T        0      0        2 
   7  chr7_21225720     ZHar    C    T        0      0        2 
   7  chr7_21225720   Sample    C    T        0      0        2 
   7  chr7_21227168     AAsi    C    T      0.5      1        2 
   7  chr7_21227168     AKia    C    T        0      0        2 
   7  chr7_21227168     AOna    C    T        0      0        2 
   7  chr7_21227168     ASom    C    T        0      0        2 
   7  chr7_21227168     HCab    C    T        0      0        2 
   7  chr7_21227168     HPrz    C    T        0      0        2 
   7  chr7_21227168     ZBoe    C    T        0      0        2 
   7  chr7_21227168     ZGre    C    T        0      0        2 
   7  chr7_21227168     ZHar    C    T        0      0        2 
   7  chr7_21227168   Sample    C    T        0      0        2 
   7  chr7_21227951     AAsi    A    G        0      0        2 
   7  chr7_21227951     AKia    A    G        0      0        2 
   7  chr7_21227951     AOna    A    G        0      0        2 
   7  chr7_21227951     ASom    A    G        0      0        2 
   7  chr7_21227951     HCab    A    G        0      0        2 
   7  chr7_21227951     HPrz    A    G        0      0        2 
   7  chr7_21227951     ZBoe    A    G        0      0        2 
   7  chr7_21227951     ZGre    A    G        0      0        2 
   7  chr7_21227951     ZHar    A    G        1      2        2 
   7  chr7_21227951   Sample    A    G        0      0        2 
   7  chr7_21228901     AAsi    C    T        0      0        2 
   7  chr7_21228901     AKia    C    T        0      0        2 
   7  chr7_21228901     AOna    C    T        1      2        2 
   7  chr7_21228901     ASom    C    T        0      0        2 
   7  chr7_21228901     HCab    C    T        0      0        2 
   7  chr7_21228901     HPrz    C    T        0      0        2 
   7  chr7_21228901     ZBoe    C    T        0      0        2 
   7  chr7_21228901     ZGre    C    T        0      0        2 
   7  chr7_21228901     ZHar    C    T        0      0        2 
   7  chr7_21228901   Sample    C    T        0      0        2 
   7  chr7_21233436     AAsi    T    C        0      0        2 
   7  chr7_21233436     AKia    T    C        0      0        2 
   7  chr7_21233436     AOna    T    C        0      0        2 
   7  chr7_21233436     ASom    T    C        0      0        2 
   7  chr7_21233436     HCab    T    C        1      2        2 
   7  chr7_21233436     HPrz    T    C        1      2        2 
   7  chr7_21233436     ZBoe    T    C        0      0        2 
   7  chr7_21233436     ZGre    T    C        0      0        2 
   7  chr7_21233436     ZHar    T    C        0      0        2 
   7  chr7_21233436   Sample    T    C        1      2        2 
   7  chr7_21234284     AAsi    C    G        0      0        2 
   7  chr7_21234284     AKia    C    G        0      0        2 
   7  chr7_21234284     AOna    C    G        0      0        2 
   7  chr7_21234284     ASom    C    G        0      0        2 
   7  chr7_21234284     HCab    C    G        1      2        2 
   7  chr7_21234284     HPrz    C    G        1      2        2 
   7  chr7_21234284     ZBoe    C    G        0      0        2 
   7  chr7_21234284     ZGre    C    G        0      0        2 
   7  chr7_21234284     ZHar    C    G        0      0        2 
   7  chr7_21234284   Sample    C    G        1      2        2 
   7  chr7_21234842     AAsi    T    C        0      0        2 
   7  chr7_21234842     AKia    T    C        0      0        2 
   7  chr7_21234842     AOna    T    C        0      0        2 
   7  chr7_21234842     ASom    T    C        0      0        2 
   7  chr7_21234842     HCab    T    C        1      2        2 
   7  chr7_21234842     HPrz    T    C        1      2        2 
   7  chr7_21234842     ZBoe    T    C        0      0        2 
   7  chr7_21234842     ZGre    T    C        0      0        2 
   7  chr7_21234842     ZHar    T    C        0      0        2 
   7  chr7_21234842   Sample    T    C        1      2        2 
   7  chr7_21242313     AAsi    G    A        0      0        2 
   7  chr7_21242313     AKia    G    A        0      0        2 
   7  chr7_21242313     AOna    G    A        0      0        2 
   7  chr7_21242313     ASom    G    A        0      0        2 
   7  chr7_21242313     HCab    G    A        1      2        2 
   7  chr7_21242313     HPrz    G    A        1      2        2 
   7  chr7_21242313     ZBoe    G    A        0      0        2 
   7  chr7_21242313     ZGre    G    A        0      0        2 
   7  chr7_21242313     ZHar    G    A        0      0        2 
   7  chr7_21242313   Sample    G    A        1      2        2 
   7  chr7_21247559     AAsi    C    T        0      0        2 
   7  chr7_21247559     AKia    C    T        1      2        2 
   7  chr7_21247559     AOna    C    T        0      0        2 
   7  chr7_21247559     ASom    C    T        0      0        2 
   7  chr7_21247559     HCab    C    T        0      0        2 
   7  chr7_21247559     HPrz    C    T        0      0        2 
   7  chr7_21247559     ZBoe    C    T        0      0        2 
   7  chr7_21247559     ZGre    C    T        0      0        2 
   7  chr7_21247559     ZHar    C    T        0      0        2 
   7  chr7_21247559   Sample    C    T        0      0        2 
   7  chr7_21247859     AAsi    T    G        1      2        2 
   7  chr7_21247859     AKia    T    G        0      0        2 
   7  chr7_21247859     AOna    T    G        0      0        2 
   7  chr7_21247859     ASom    T    G        1      2        2 
   7  chr7_21247859     HCab    T    G        0      0        2 
   7  chr7_21247859     HPrz    T    G        0      0        2 
   7  chr7_21247859     ZBoe    T    G        0      0        2 
   7  chr7_21247859     ZGre    T    G        0      0        2 
   7  chr7_21247859     ZHar    T    G        0      0        2 
   7  chr7_21247859   Sample    T    G        0      0        2 
   7  chr7_21247934     AAsi    C    T        0      0        2 
   7  chr7_21247934     AKia    C    T        0      0        2 
   7  chr7_21247934     AOna    C    T        1      2        2 
   7  chr7_21247934     ASom    C    T        0      0        2 
   7  chr7_21247934     HCab    C    T        0      0        2 
   7  chr7_21247934     HPrz    C    T        0      0        2 
   7  chr7_21247934     ZBoe    C    T        0      0        2 
   7  chr7_21247934     ZGre    C    T        0      0        2 
   7  chr7_21247934     ZHar    C    T        0      0        2 
   7  chr7_21247934   Sample    C    T        0      0        2 
   7  chr7_21253914     AAsi    C    A        0      0        2 
   7  chr7_21253914     AKia    C    A        0      0        2 
   7  chr7_21253914     AOna    C    A        0      0        2 
   7  chr7_21253914     ASom    C    A        0      0        2 
   7  chr7_21253914     HCab    C    A      0.5      1        2 
   7  chr7_21253914     HPrz    C    A        0      0        2 
   7  chr7_21253914     ZBoe    C    A        0      0        2 
   7  chr7_21253914     ZGre    C    A        0      0        2 
   7  chr7_21253914     ZHar    C    A        0      0        2 
   7  chr7_21253914   Sample    C    A        0      0        2 
   7  chr7_21254825     AAsi    G    A        0      0        2 
   7  chr7_21254825     AKia    G    A        0      0        2 
   7  chr7_21254825     AOna    G    A        0      0        2 
   7  chr7_21254825     ASom    G    A        0      0        2 
   7  chr7_21254825     HCab    G    A        1      2        2 
   7  chr7_21254825     HPrz    G    A        1      2        2 
   7  chr7_21254825     ZBoe    G    A        0      0        2 
   7  chr7_21254825     ZGre    G    A        0      0        2 
   7  chr7_21254825     ZHar    G    A        0      0        2 
   7  chr7_21254825   Sample    G    A        1      2        2 
   7  chr7_21257955     AAsi    G    A        0      0        2 
   7  chr7_21257955     AKia    G    A        0      0        2 
   7  chr7_21257955     AOna    G    A        0      0        2 
   7  chr7_21257955     ASom    G    A        0      0        2 
   7  chr7_21257955     HCab    G    A        0      0        2 
   7  chr7_21257955     HPrz    G    A        0      0        2 
   7  chr7_21257955     ZBoe    G    A      0.5      1        2 
   7  chr7_21257955     ZGre    G    A        0      0        2 
   7  chr7_21257955     ZHar    G    A        0      0        2 
   7  chr7_21257955   Sample    G    A        0      0        2 
   7  chr7_21263077     AAsi    C    G        0      0        2 
   7  chr7_21263077     AKia    C    G        0      0        2 
   7  chr7_21263077     AOna    C    G        0      0        2 
   7  chr7_21263077     ASom    C    G        0      0        2 
   7  chr7_21263077     HCab    C    G      0.5      1        2 
   7  chr7_21263077     HPrz    C    G      0.5      1        2 
   7  chr7_21263077     ZBoe    C    G        0      0        2 
   7  chr7_21263077     ZGre    C    G        0      0        2 
   7  chr7_21263077     ZHar    C    G        0      0        2 
   7  chr7_21263077   Sample    C    G        1      2        2 
   7  chr7_21264434     AAsi    G    T        0      0        2 
   7  chr7_21264434     AKia    G    T        0      0        2 
   7  chr7_21264434     AOna    G    T        0      0        2 
   7  chr7_21264434     ASom    G    T        0      0        2 
   7  chr7_21264434     HCab    G    T        0      0        2 
   7  chr7_21264434     HPrz    G    T        0      0        2 
   7  chr7_21264434     ZBoe    G    T        0      0        2 
   7  chr7_21264434     ZGre    G    T      0.5      1        2 
   7  chr7_21264434     ZHar    G    T        0      0        2 
   7  chr7_21264434   Sample    G    T        0      0        2 
   7  chr7_21264449     AAsi    T    C        0      0        2 
   7  chr7_21264449     AKia    T    C        0      0        2 
   7  chr7_21264449     AOna    T    C        0      0        2 
   7  chr7_21264449     ASom    T    C        0      0        2 
   7  chr7_21264449     HCab    T    C        1      2        2 
   7  chr7_21264449     HPrz    T    C        1      2        2 
   7  chr7_21264449     ZBoe    T    C        0      0        2 
   7  chr7_21264449     ZGre    T    C        0      0        2 
   7  chr7_21264449     ZHar    T    C        0      0        2 
   7  chr7_21264449   Sample    T    C        1      2        2 
   7  chr7_21264969     AAsi    G    A        0      0        2 
   7  chr7_21264969     AKia    G    A        0      0        2 
   7  chr7_21264969     AOna    G    A        0      0        2 
   7  chr7_21264969     ASom    G    A        0      0        2 
   7  chr7_21264969     HCab    G    A        1      2        2 
   7  chr7_21264969     HPrz    G    A        1      2        2 
   7  chr7_21264969     ZBoe    G    A        0      0        2 
   7  chr7_21264969     ZGre    G    A        0      0        2 
   7  chr7_21264969     ZHar    G    A        0      0        2 
   7  chr7_21264969   Sample    G    A        1      2        2 
   7  chr7_21276155     AAsi    G    A        0      0        2 
   7  chr7_21276155     AKia    G    A        1      2        2 
   7  chr7_21276155     AOna    G    A        0      0        2 
   7  chr7_21276155     ASom    G    A        0      0        2 
   7  chr7_21276155     HCab    G    A        0      0        2 
   7  chr7_21276155     HPrz    G    A        0      0        2 
   7  chr7_21276155     ZBoe    G    A        0      0        2 
   7  chr7_21276155     ZGre    G    A        0      0        2 
   7  chr7_21276155     ZHar    G    A        0      0        2 
   7  chr7_21276155   Sample    G    A        0      0        2 
   7  chr7_21276806     AAsi    A    G        0      0        2 
   7  chr7_21276806     AKia    A    G        0      0        2 
   7  chr7_21276806     AOna    A    G        0      0        2 
   7  chr7_21276806     ASom    A    G        0      0        2 
   7  chr7_21276806     HCab    A    G      0.5      1        2 
   7  chr7_21276806     HPrz    A    G        0      0        2 
   7  chr7_21276806     ZBoe    A    G        0      0        2 
   7  chr7_21276806     ZGre    A    G        0      0        2 
   7  chr7_21276806     ZHar    A    G        0      0        2 
   7  chr7_21276806   Sample    A    G        0      0        2 
   7  chr7_21278206     AAsi    C    G        0      0        2 
   7  chr7_21278206     AKia    C    G        1      2        2 
   7  chr7_21278206     AOna    C    G        1      2        2 
   7  chr7_21278206     ASom    C    G        0      0        2 
   7  chr7_21278206     HCab    C    G        0      0        2 
   7  chr7_21278206     HPrz    C    G        0      0        2 
   7  chr7_21278206     ZBoe    C    G        0      0        2 
   7  chr7_21278206     ZGre    C    G        0      0        2 
   7  chr7_21278206     ZHar    C    G        0      0        2 
   7  chr7_21278206   Sample    C    G        0      0        2 
   7  chr7_21280525     AAsi    A    G        0      0        2 
   7  chr7_21280525     AKia    A    G        0      0        2 
   7  chr7_21280525     AOna    A    G        0      0        2 
   7  chr7_21280525     ASom    A    G        0      0        2 
   7  chr7_21280525     HCab    A    G        0      0        2 
   7  chr7_21280525     HPrz    A    G        0      0        2 
   7  chr7_21280525     ZBoe    A    G        0      0        2 
   7  chr7_21280525     ZGre    A    G        1      2        2 
   7  chr7_21280525     ZHar    A    G        0      0        2 
   7  chr7_21280525   Sample    A    G        0      0        2 
   7  chr7_21280983     AAsi    G    T        1      2        2 
   7  chr7_21280983     AKia    G    T        0      0        2 
   7  chr7_21280983     AOna    G    T        0      0        2 
   7  chr7_21280983     ASom    G    T        1      2        2 
   7  chr7_21280983     HCab    G    T        0      0        2 
   7  chr7_21280983     HPrz    G    T        0      0        2 
   7  chr7_21280983     ZBoe    G    T        0      0        2 
   7  chr7_21280983     ZGre    G    T        0      0        2 
   7  chr7_21280983     ZHar    G    T        0      0        2 
   7  chr7_21280983   Sample    G    T        0      0        2 
   7  chr7_21281641     AAsi    T    C        0      0        2 
   7  chr7_21281641     AKia    T    C        0      0        2 
   7  chr7_21281641     AOna    T    C        0      0        2 
   7  chr7_21281641     ASom    T    C        0      0        2 
   7  chr7_21281641     HCab    T    C        0      0        2 
   7  chr7_21281641     HPrz    T    C        0      0        2 
   7  chr7_21281641     ZBoe    T    C        1      2        2 
   7  chr7_21281641     ZGre    T    C        0      0        2 
   7  chr7_21281641     ZHar    T    C        0      0        2 
   7  chr7_21281641   Sample    T    C        0      0        2 
   7  chr7_21288107     AAsi    A    T        0      0        2 
   7  chr7_21288107     AKia    A    T        0      0        2 
   7  chr7_21288107     AOna    A    T        0      0        2 
   7  chr7_21288107     ASom    A    T      0.5      1        2 
   7  chr7_21288107     HCab    A    T        0      0        2 
   7  chr7_21288107     HPrz    A    T        0      0        2 
   7  chr7_21288107     ZBoe    A    T        0      0        2 
   7  chr7_21288107     ZGre    A    T        0      0        2 
   7  chr7_21288107     ZHar    A    T        0      0        2 
   7  chr7_21288107   Sample    A    T        0      0        2 
   7  chr7_21292293     AAsi    T    C        0      0        2 
   7  chr7_21292293     AKia    T    C        0      0        2 
   7  chr7_21292293     AOna    T    C        0      0        2 
   7  chr7_21292293     ASom    T    C        0      0        2 
   7  chr7_21292293     HCab    T    C        0      0        2 
   7  chr7_21292293     HPrz    T    C        0      0        2 
   7  chr7_21292293     ZBoe    T    C        0      0        2 
   7  chr7_21292293     ZGre    T    C      0.5      1        2 
   7  chr7_21292293     ZHar    T    C        0      0        2 
   7  chr7_21292293   Sample    T    C        0      0        2 
   7  chr7_21292426     AAsi    A    C        1      2        2 
   7  chr7_21292426     AKia    A    C        0      0        2 
   7  chr7_21292426     AOna    A    C        0      0        2 
   7  chr7_21292426     ASom    A    C      0.5      1        2 
   7  chr7_21292426     HCab    A    C        0      0        2 
   7  chr7_21292426     HPrz    A    C        0      0        2 
   7  chr7_21292426     ZBoe    A    C        0      0        2 
   7  chr7_21292426     ZGre    A    C        0      0        2 
   7  chr7_21292426     ZHar    A    C        0      0        2 
   7  chr7_21292426   Sample    A    C        0      0        2 
   7  chr7_21293206     AAsi    T    C        0      0        2 
   7  chr7_21293206     AKia    T    C        0      0        2 
   7  chr7_21293206     AOna    T    C        0      0        2 
   7  chr7_21293206     ASom    T    C        0      0        2 
   7  chr7_21293206     HCab    T    C        1      2        2 
   7  chr7_21293206     HPrz    T    C        1      2        2 
   7  chr7_21293206     ZBoe    T    C        0      0        2 
   7  chr7_21293206     ZGre    T    C        0      0        2 
   7  chr7_21293206     ZHar    T    C        0      0        2 
   7  chr7_21293206   Sample    T    C        1      2        2 
   7  chr7_21293748     AAsi    T    C        0      0        2 
   7  chr7_21293748     AKia    T    C        0      0        2 
   7  chr7_21293748     AOna    T    C        1      2        2 
   7  chr7_21293748     ASom    T    C        0      0        2 
   7  chr7_21293748     HCab    T    C        0      0        2 
   7  chr7_21293748     HPrz    T    C        0      0        2 
   7  chr7_21293748     ZBoe    T    C        0      0        2 
   7  chr7_21293748     ZGre    T    C        0      0        2 
   7  chr7_21293748     ZHar    T    C        0      0        2 
   7  chr7_21293748   Sample    T    C        0      0        2 
   7  chr7_21295595     AAsi    G    A        0      0        2 
   7  chr7_21295595     AKia    G    A        0      0        2 
   7  chr7_21295595     AOna    G    A        0      0        2 
   7  chr7_21295595     ASom    G    A        0      0        2 
   7  chr7_21295595     HCab    G    A        1      2        2 
   7  chr7_21295595     HPrz    G    A        1      2        2 
   7  chr7_21295595     ZBoe    G    A        0      0        2 
   7  chr7_21295595     ZGre    G    A        0      0        2 
   7  chr7_21295595     ZHar    G    A        0      0        2 
   7  chr7_21295595   Sample    G    A        1      2        2 
   7  chr7_21296518     AAsi    G    C        0      0        2 
   7  chr7_21296518     AKia    G    C        0      0        2 
   7  chr7_21296518     AOna    G    C        0      0        2 
   7  chr7_21296518     ASom    G    C        0      0        2 
   7  chr7_21296518     HCab    G    C      0.5      1        2 
   7  chr7_21296518     HPrz    G    C        0      0        2 
   7  chr7_21296518     ZBoe    G    C        0      0        2 
   7  chr7_21296518     ZGre    G    C        0      0        2 
   7  chr7_21296518     ZHar    G    C        0      0        2 
   7  chr7_21296518   Sample    G    C        1      2        2 
   7  chr7_21312491     AAsi    A    G        0      0        2 
   7  chr7_21312491     AKia    A    G        0      0        2 
   7  chr7_21312491     AOna    A    G        0      0        2 
   7  chr7_21312491     ASom    A    G        0      0        2 
   7  chr7_21312491     HCab    A    G        1      2        2 
   7  chr7_21312491     HPrz    A    G        1      2        2 
   7  chr7_21312491     ZBoe    A    G        0      0        2 
   7  chr7_21312491     ZGre    A    G        0      0        2 
   7  chr7_21312491     ZHar    A    G        0      0        2 
   7  chr7_21312491   Sample    A    G        1      2        2 
   7  chr7_21321240     AAsi    G    A        0      0        2 
   7  chr7_21321240     AKia    G    A        0      0        2 
   7  chr7_21321240     AOna    G    A        0      0        2 
   7  chr7_21321240     ASom    G    A        0      0        2 
   7  chr7_21321240     HCab    G    A        1      2        2 
   7  chr7_21321240     HPrz    G    A        1      2        2 
   7  chr7_21321240     ZBoe    G    A        0      0        2 
   7  chr7_21321240     ZGre    G    A        0      0        2 
   7  chr7_21321240     ZHar    G    A        0      0        2 
   7  chr7_21321240   Sample    G    A        1      2        2 
   7  chr7_21325461     AAsi    A    G        0      0        2 
   7  chr7_21325461     AKia    A    G        0      0        2 
   7  chr7_21325461     AOna    A    G        0      0        2 
   7  chr7_21325461     ASom    A    G        0      0        2 
   7  chr7_21325461     HCab    A    G        0      0        2 
   7  chr7_21325461     HPrz    A    G        0      0        2 
   7  chr7_21325461     ZBoe    A    G      0.5      1        2 
   7  chr7_21325461     ZGre    A    G        0      0        2 
   7  chr7_21325461     ZHar    A    G        0      0        2 
   7  chr7_21325461   Sample    A    G        0      0        2 
   7  chr7_21325619     AAsi    A    G        0      0        2 
   7  chr7_21325619     AKia    A    G        0      0        2 
   7  chr7_21325619     AOna    A    G        0      0        2 
   7  chr7_21325619     ASom    A    G        0      0        2 
   7  chr7_21325619     HCab    A    G        0      0        2 
   7  chr7_21325619     HPrz    A    G        0      0        2 
   7  chr7_21325619     ZBoe    A    G      0.5      1        2 
   7  chr7_21325619     ZGre    A    G        0      0        2 
   7  chr7_21325619     ZHar    A    G        0      0        2 
   7  chr7_21325619   Sample    A    G        0      0        2 
   7  chr7_21331050     AAsi    C    G        1      2        2 
   7  chr7_21331050     AKia    C    G        0      0        2 
   7  chr7_21331050     AOna    C    G        0      0        2 
   7  chr7_21331050     ASom    C    G        1      2        2 
   7  chr7_21331050     HCab    C    G        0      0        2 
   7  chr7_21331050     HPrz    C    G        0      0        2 
   7  chr7_21331050     ZBoe    C    G        0      0        2 
   7  chr7_21331050     ZGre    C    G        0      0        2 
   7  chr7_21331050     ZHar    C    G        0      0        2 
   7  chr7_21331050   Sample    C    G        0      0        2 
   7  chr7_21334413     AAsi    A    T        0      0        2 
   7  chr7_21334413     AKia    A    T        0      0        2 
   7  chr7_21334413     AOna    A    T        0      0        2 
   7  chr7_21334413     ASom    A    T        0      0        2 
   7  chr7_21334413     HCab    A    T        0      0        2 
   7  chr7_21334413     HPrz    A    T        0      0        2 
   7  chr7_21334413     ZBoe    A    T        0      0        2 
   7  chr7_21334413     ZGre    A    T        0      0        2 
   7  chr7_21334413     ZHar    A    T        1      2        2 
   7  chr7_21334413   Sample    A    T        0      0        2 
   7  chr7_21337349     AAsi    A    G      0.5      1        2 
   7  chr7_21337349     AKia    A    G        0      0        2 
   7  chr7_21337349     AOna    A    G        0      0        2 
   7  chr7_21337349     ASom    A    G        0      0        2 
   7  chr7_21337349     HCab    A    G        0      0        2 
   7  chr7_21337349     HPrz    A    G        0      0        2 
   7  chr7_21337349     ZBoe    A    G        0      0        2 
   7  chr7_21337349     ZGre    A    G        0      0        2 
   7  chr7_21337349     ZHar    A    G        0      0        2 
   7  chr7_21337349   Sample    A    G        0      0        2 
   7  chr7_21338267     AAsi    C    T        0      0        2 
   7  chr7_21338267     AKia    C    T        0      0        2 
   7  chr7_21338267     AOna    C    T        0      0        2 
   7  chr7_21338267     ASom    C    T        0      0        2 
   7  chr7_21338267     HCab    C    T        1      2        2 
   7  chr7_21338267     HPrz    C    T        1      2        2 
   7  chr7_21338267     ZBoe    C    T        0      0        2 
   7  chr7_21338267     ZGre    C    T        0      0        2 
   7  chr7_21338267     ZHar    C    T        0      0        2 
   7  chr7_21338267   Sample    C    T        1      2        2 
   7  chr7_21340197     AAsi    C    G        0      0        2 
   7  chr7_21340197     AKia    C    G        0      0        2 
   7  chr7_21340197     AOna    C    G        0      0        2 
   7  chr7_21340197     ASom    C    G        0      0        2 
   7  chr7_21340197     HCab    C    G        0      0        2 
   7  chr7_21340197     HPrz    C    G      0.5      1        2 
   7  chr7_21340197     ZBoe    C    G        0      0        2 
   7  chr7_21340197     ZGre    C    G        0      0        2 
   7  chr7_21340197     ZHar    C    G        0      0        2 
   7  chr7_21340197   Sample    C    G        0      0        2 
   7  chr7_21341901     AAsi    T    C        0      0        2 
   7  chr7_21341901     AKia    T    C        1      2        2 
   7  chr7_21341901     AOna    T    C        0      0        2 
   7  chr7_21341901     ASom    T    C        0      0        2 
   7  chr7_21341901     HCab    T    C      0.5      1        2 
   7  chr7_21341901     HPrz    T    C        0      0        2 
   7  chr7_21341901     ZBoe    T    C        0      0        2 
   7  chr7_21341901     ZGre    T    C        0      0        2 
   7  chr7_21341901     ZHar    T    C        0      0        2 
   7  chr7_21341901   Sample    T    C        0      0        2 
   7  chr7_21348657     AAsi    G    T        0      0        2 
   7  chr7_21348657     AKia    G    T        0      0        2 
   7  chr7_21348657     AOna    G    T        0      0        2 
   7  chr7_21348657     ASom    G    T        0      0        2 
   7  chr7_21348657     HCab    G    T      0.5      1        2 
   7  chr7_21348657     HPrz    G    T        1      2        2 
   7  chr7_21348657     ZBoe    G    T        0      0        2 
   7  chr7_21348657     ZGre    G    T        0      0        2 
   7  chr7_21348657     ZHar    G    T        0      0        2 
   7  chr7_21348657   Sample    G    T        1      2        2 
   7  chr7_21353220     AAsi    G    A        1      2        2 
   7  chr7_21353220     AKia    G    A        0      0        2 
   7  chr7_21353220     AOna    G    A        0      0        2 
   7  chr7_21353220     ASom    G    A        1      2        2 
   7  chr7_21353220     HCab    G    A        0      0        2 
   7  chr7_21353220     HPrz    G    A        0      0        2 
   7  chr7_21353220     ZBoe    G    A        0      0        2 
   7  chr7_21353220     ZGre    G    A        0      0        2 
   7  chr7_21353220     ZHar    G    A        0      0        2 
   7  chr7_21353220   Sample    G    A        0      0        2 
   7  chr7_21354635     AAsi    C    T        0      0        2 
   7  chr7_21354635     AKia    C    T        0      0        2 
   7  chr7_21354635     AOna    C    T        0      0        2 
   7  chr7_21354635     ASom    C    T        0      0        2 
   7  chr7_21354635     HCab    C    T        1      2        2 
   7  chr7_21354635     HPrz    C    T        1      2        2 
   7  chr7_21354635     ZBoe    C    T        0      0        2 
   7  chr7_21354635     ZGre    C    T        0      0        2 
   7  chr7_21354635     ZHar    C    T        0      0        2 
   7  chr7_21354635   Sample    C    T        1      2        2 
   7  chr7_21355636     AAsi    C    A        0      0        2 
   7  chr7_21355636     AKia    C    A        0      0        2 
   7  chr7_21355636     AOna    C    A        0      0        2 
   7  chr7_21355636     ASom    C    A        0      0        2 
   7  chr7_21355636     HCab    C    A        1      2        2 
   7  chr7_21355636     HPrz    C    A        1      2        2 
   7  chr7_21355636     ZBoe    C    A        0      0        2 
   7  chr7_21355636     ZGre    C    A        0      0        2 
   7  chr7_21355636     ZHar    C    A        0      0        2 
   7  chr7_21355636   Sample    C    A        1      2        2 
   7  chr7_21357677     AAsi    G    A        0      0        2 
   7  chr7_21357677     AKia    G    A        1      2        2 
   7  chr7_21357677     AOna    G    A        1      2        2 
   7  chr7_21357677     ASom    G    A        0      0        2 
   7  chr7_21357677     HCab    G    A        0      0        2 
   7  chr7_21357677     HPrz    G    A        0      0        2 
   7  chr7_21357677     ZBoe    G    A        0      0        2 
   7  chr7_21357677     ZGre    G    A        0      0        2 
   7  chr7_21357677     ZHar    G    A        0      0        2 
   7  chr7_21357677   Sample    G    A        0      0        2 
   7  chr7_21363183     AAsi    A    G        0      0        2 
   7  chr7_21363183     AKia    A    G        0      0        2 
   7  chr7_21363183     AOna    A    G        0      0        2 
   7  chr7_21363183     ASom    A    G        0      0        2 
   7  chr7_21363183     HCab    A    G        1      2        2 
   7  chr7_21363183     HPrz    A    G        1      2        2 
   7  chr7_21363183     ZBoe    A    G        0      0        2 
   7  chr7_21363183     ZGre    A    G        0      0        2 
   7  chr7_21363183     ZHar    A    G        0      0        2 
   7  chr7_21363183   Sample    A    G        1      2        2 
   7  chr7_21363599     AAsi    A    G        0      0        2 
   7  chr7_21363599     AKia    A    G        0      0        2 
   7  chr7_21363599     AOna    A    G        0      0        2 
   7  chr7_21363599     ASom    A    G        0      0        2 
   7  chr7_21363599     HCab    A    G        1      2        2 
   7  chr7_21363599     HPrz    A    G        1      2        2 
   7  chr7_21363599     ZBoe    A    G        0      0        2 
   7  chr7_21363599     ZGre    A    G        0      0        2 
   7  chr7_21363599     ZHar    A    G        0      0        2 
   7  chr7_21363599   Sample    A    G        1      2        2 
   7  chr7_21366437     AAsi    G    A        0      0        2 
   7  chr7_21366437     AKia    G    A        0      0        2 
   7  chr7_21366437     AOna    G    A        0      0        2 
   7  chr7_21366437     ASom    G    A        0      0        2 
   7  chr7_21366437     HCab    G    A        0      0        2 
   7  chr7_21366437     HPrz    G    A      0.5      1        2 
   7  chr7_21366437     ZBoe    G    A        0      0        2 
   7  chr7_21366437     ZGre    G    A        0      0        2 
   7  chr7_21366437     ZHar    G    A        0      0        2 
   7  chr7_21366437   Sample    G    A        1      2        2 
   7  chr7_21367126     AAsi    C    T        0      0        2 
   7  chr7_21367126     AKia    C    T        0      0        2 
   7  chr7_21367126     AOna    C    T        0      0        2 
   7  chr7_21367126     ASom    C    T        0      0        2 
   7  chr7_21367126     HCab    C    T        0      0        2 
   7  chr7_21367126     HPrz    C    T        0      0        2 
   7  chr7_21367126     ZBoe    C    T        0      0        2 
   7  chr7_21367126     ZGre    C    T        1      2        2 
   7  chr7_21367126     ZHar    C    T        0      0        2 
   7  chr7_21367126   Sample    C    T        0      0        2 
   7  chr7_21368944     AAsi    T    C        0      0        2 
   7  chr7_21368944     AKia    T    C        0      0        2 
   7  chr7_21368944     AOna    T    C        0      0        2 
   7  chr7_21368944     ASom    T    C        0      0        2 
   7  chr7_21368944     HCab    T    C        1      2        2 
   7  chr7_21368944     HPrz    T    C        1      2        2 
   7  chr7_21368944     ZBoe    T    C        0      0        2 
   7  chr7_21368944     ZGre    T    C        0      0        2 
   7  chr7_21368944     ZHar    T    C        0      0        2 
   7  chr7_21368944   Sample    T    C        1      2        2 
   7  chr7_21375005     AAsi    G    A        0      0        2 
   7  chr7_21375005     AKia    G    A        0      0        2 
   7  chr7_21375005     AOna    G    A        0      0        2 
   7  chr7_21375005     ASom    G    A        0      0        2 
   7  chr7_21375005     HCab    G    A        1      2        2 
   7  chr7_21375005     HPrz    G    A        1      2        2 
   7  chr7_21375005     ZBoe    G    A        0      0        2 
   7  chr7_21375005     ZGre    G    A        0      0        2 
   7  chr7_21375005     ZHar    G    A        0      0        2 
   7  chr7_21375005   Sample    G    A        1      2        2 
   7  chr7_21376536     AAsi    G    A        0      0        2 
   7  chr7_21376536     AKia    G    A        0      0        2 
   7  chr7_21376536     AOna    G    A        0      0        2 
   7  chr7_21376536     ASom    G    A        0      0        2 
   7  chr7_21376536     HCab    G    A        1      2        2 
   7  chr7_21376536     HPrz    G    A        1      2        2 
   7  chr7_21376536     ZBoe    G    A        0      0        2 
   7  chr7_21376536     ZGre    G    A        0      0        2 
   7  chr7_21376536     ZHar    G    A        0      0        2 
   7  chr7_21376536   Sample    G    A        1      2        2 
   7  chr7_21377925     AAsi    A    G        1      2        2 
   7  chr7_21377925     AKia    A    G        0      0        2 
   7  chr7_21377925     AOna    A    G        0      0        2 
   7  chr7_21377925     ASom    A    G        0      0        2 
   7  chr7_21377925     HCab    A    G        0      0        2 
   7  chr7_21377925     HPrz    A    G        0      0        2 
   7  chr7_21377925     ZBoe    A    G        0      0        2 
   7  chr7_21377925     ZGre    A    G        0      0        2 
   7  chr7_21377925     ZHar    A    G        0      0        2 
   7  chr7_21377925   Sample    A    G        0      0        2 
   7  chr7_21379192     AAsi    A    C        1      2        2 
   7  chr7_21379192     AKia    A    C        0      0        2 
   7  chr7_21379192     AOna    A    C        0      0        2 
   7  chr7_21379192     ASom    A    C        1      2        2 
   7  chr7_21379192     HCab    A    C        0      0        2 
   7  chr7_21379192     HPrz    A    C        0      0        2 
   7  chr7_21379192     ZBoe    A    C        0      0        2 
   7  chr7_21379192     ZGre    A    C        0      0        2 
   7  chr7_21379192     ZHar    A    C        0      0        2 
   7  chr7_21379192   Sample    A    C        0      0        2 
   7  chr7_21380780     AAsi    T    C        0      0        2 
   7  chr7_21380780     AKia    T    C        0      0        2 
   7  chr7_21380780     AOna    T    C        0      0        2 
   7  chr7_21380780     ASom    T    C        0      0        2 
   7  chr7_21380780     HCab    T    C        1      2        2 
   7  chr7_21380780     HPrz    T    C        1      2        2 
   7  chr7_21380780     ZBoe    T    C        0      0        2 
   7  chr7_21380780     ZGre    T    C        0      0        2 
   7  chr7_21380780     ZHar    T    C        0      0        2 
   7  chr7_21380780   Sample    T    C        1      2        2 
   7  chr7_21389026     AAsi    C    G        0      0        2 
   7  chr7_21389026     AKia    C    G        0      0        2 
   7  chr7_21389026     AOna    C    G        0      0        2 
   7  chr7_21389026     ASom    C    G        0      0        2 
   7  chr7_21389026     HCab    C    G        1      2        2 
   7  chr7_21389026     HPrz    C    G        1      2        2 
   7  chr7_21389026     ZBoe    C    G        0      0        2 
   7  chr7_21389026     ZGre    C    G        0      0        2 
   7  chr7_21389026     ZHar    C    G        0      0        2 
   7  chr7_21389026   Sample    C    G        1      2        2 
   7  chr7_21390666     AAsi    T    C        0      0        2 
   7  chr7_21390666     AKia    T    C        0      0        2 
   7  chr7_21390666     AOna    T    C        0      0        2 
   7  chr7_21390666     ASom    T    C        0      0        2 
   7  chr7_21390666     HCab    T    C        1      2        2 
   7  chr7_21390666     HPrz    T    C        1      2        2 
   7  chr7_21390666     ZBoe    T    C        0      0        2 
   7  chr7_21390666     ZGre    T    C        0      0        2 
   7  chr7_21390666     ZHar    T    C        0      0        2 
   7  chr7_21390666   Sample    T    C        1      2        2 
   7  chr7_21390765     AAsi    A    G        0      0        2 
   7  chr7_21390765     AKia    A    G        0      0        2 
   7  chr7_21390765     AOna    A    G        0      0        2 
   7  chr7_21390765     ASom    A    G        0      0        2 
   7  chr7_21390765     HCab    A    G        1      2        2 
   7  chr7_21390765     HPrz    A    G        1      2        2 
   7  chr7_21390765     ZBoe    A    G        0      0        2 
   7  chr7_21390765     ZGre    A    G        0      0        2 
   7  chr7_21390765     ZHar    A    G        0      0        2 
   7  chr7_21390765   Sample    A    G        1      2        2 
   7  chr7_21393529     AAsi    T    C        0      0        2 
   7  chr7_21393529     AKia    T    C        0      0        2 
   7  chr7_21393529     AOna    T    C        0      0        2 
   7  chr7_21393529     ASom    T    C        0      0        2 
   7  chr7_21393529     HCab    T    C        0      0        2 
   7  chr7_21393529     HPrz    T    C        0      0        2 
   7  chr7_21393529     ZBoe    T    C      0.5      1        2 
   7  chr7_21393529     ZGre    T    C        0      0        2 
   7  chr7_21393529     ZHar    T    C        0      0        2 
   7  chr7_21393529   Sample    T    C        0      0        2 
   7  chr7_21412052     AAsi    A    G        0      0        2 
   7  chr7_21412052     AKia    A    G        0      0        2 
   7  chr7_21412052     AOna    A    G        0      0        2 
   7  chr7_21412052     ASom    A    G        0      0        2 
   7  chr7_21412052     HCab    A    G        0      0        2 
   7  chr7_21412052     HPrz    A    G        0      0        2 
   7  chr7_21412052     ZBoe    A    G        0      0        2 
   7  chr7_21412052     ZGre    A    G        1      2        2 
   7  chr7_21412052     ZHar    A    G        0      0        2 
   7  chr7_21412052   Sample    A    G        0      0        2 
   7  chr7_21418475     AAsi    A    C        0      0        2 
   7  chr7_21418475     AKia    A    C        0      0        2 
   7  chr7_21418475     AOna    A    C        0      0        2 
   7  chr7_21418475     ASom    A    C        0      0        2 
   7  chr7_21418475     HCab    A    C        1      2        2 
   7  chr7_21418475     HPrz    A    C        1      2        2 
   7  chr7_21418475     ZBoe    A    C        0      0        2 
   7  chr7_21418475     ZGre    A    C        0      0        2 
   7  chr7_21418475     ZHar    A    C        0      0        2 
   7  chr7_21418475   Sample    A    C        1      2        2 
   7  chr7_21418613     AAsi    G    A        0      0        2 
   7  chr7_21418613     AKia    G    A        0      0        2 
   7  chr7_21418613     AOna    G    A        0      0        2 
   7  chr7_21418613     ASom    G    A        0      0        2 
   7  chr7_21418613     HCab    G    A        1      2        2 
   7  chr7_21418613     HPrz    G    A        1      2        2 
   7  chr7_21418613     ZBoe    G    A        0      0        2 
   7  chr7_21418613     ZGre    G    A        0      0        2 
   7  chr7_21418613     ZHar    G    A        0      0        2 
   7  chr7_21418613   Sample    G    A        1      2        2 
   7  chr7_21419829     AAsi    A    G        1      2        2 
   7  chr7_21419829     AKia    A    G        1      2        2 
   7  chr7_21419829     AOna    A    G        1      2        2 
   7  chr7_21419829     ASom    A    G        1      2        2 
   7  chr7_21419829     HCab    A    G        0      0        2 
   7  chr7_21419829     HPrz    A    G        0      0        2 
   7  chr7_21419829     ZBoe    A    G        0      0        2 
   7  chr7_21419829     ZGre    A    G        0      0        2 
   7  chr7_21419829     ZHar    A    G        0      0        2 
   7  chr7_21419829   Sample    A    G        0      0        2 
   7  chr7_21420746     AAsi    T    A        0      0        2 
   7  chr7_21420746     AKia    T    A        0      0        2 
   7  chr7_21420746     AOna    T    A        0      0        2 
   7  chr7_21420746     ASom    T    A        0      0        2 
   7  chr7_21420746     HCab    T    A        1      2        2 
   7  chr7_21420746     HPrz    T    A        1      2        2 
   7  chr7_21420746     ZBoe    T    A        0      0        2 
   7  chr7_21420746     ZGre    T    A        0      0        2 
   7  chr7_21420746     ZHar    T    A        0      0        2 
   7  chr7_21420746   Sample    T    A        1      2        2 
   7  chr7_21422643     AAsi    A    G        0      0        2 
   7  chr7_21422643     AKia    A    G        0      0        2 
   7  chr7_21422643     AOna    A    G        0      0        2 
   7  chr7_21422643     ASom    A    G        0      0        2 
   7  chr7_21422643     HCab    A    G        0      0        2 
   7  chr7_21422643     HPrz    A    G        0      0        2 
   7  chr7_21422643     ZBoe    A    G        0      0        2 
   7  chr7_21422643     ZGre    A    G        0      0        2 
   7  chr7_21422643     ZHar    A    G        1      2        2 
   7  chr7_21422643   Sample    A    G        0      0        2 
   7  chr7_21430154     AAsi    C    T        0      0        2 
   7  chr7_21430154     AKia    C    T        0      0        2 
   7  chr7_21430154     AOna    C    T        0      0        2 
   7  chr7_21430154     ASom    C    T        0      0        2 
   7  chr7_21430154     HCab    C    T        1      2        2 
   7  chr7_21430154     HPrz    C    T        1      2        2 
   7  chr7_21430154     ZBoe    C    T        0      0        2 
   7  chr7_21430154     ZGre    C    T        0      0        2 
   7  chr7_21430154     ZHar    C    T        0      0        2 
   7  chr7_21430154   Sample    C    T        1      2        2 
   7  chr7_21434813     AAsi    T    C        0      0        2 
   7  chr7_21434813     AKia    T    C        0      0        2 
   7  chr7_21434813     AOna    T    C        1      2        2 
   7  chr7_21434813     ASom    T    C        0      0        2 
   7  chr7_21434813     HCab    T    C        0      0        2 
   7  chr7_21434813     HPrz    T    C        0      0        2 
   7  chr7_21434813     ZBoe    T    C        0      0        2 
   7  chr7_21434813     ZGre    T    C        0      0        2 
   7  chr7_21434813     ZHar    T    C        0      0        2 
   7  chr7_21434813   Sample    T    C        0      0        2 
   7  chr7_21437057     AAsi    A    G        0      0        2 
   7  chr7_21437057     AKia    A    G        0      0        2 
   7  chr7_21437057     AOna    A    G        0      0        2 
   7  chr7_21437057     ASom    A    G        0      0        2 
   7  chr7_21437057     HCab    A    G        1      2        2 
   7  chr7_21437057     HPrz    A    G        1      2        2 
   7  chr7_21437057     ZBoe    A    G        0      0        2 
   7  chr7_21437057     ZGre    A    G        0      0        2 
   7  chr7_21437057     ZHar    A    G        0      0        2 
   7  chr7_21437057   Sample    A    G        1      2        2 
   7  chr7_21438203     AAsi    T    C        0      0        2 
   7  chr7_21438203     AKia    T    C        0      0        2 
   7  chr7_21438203     AOna    T    C        0      0        2 
   7  chr7_21438203     ASom    T    C        0      0        2 
   7  chr7_21438203     HCab    T    C      0.5      1        2 
   7  chr7_21438203     HPrz    T    C      0.5      1        2 
   7  chr7_21438203     ZBoe    T    C        0      0        2 
   7  chr7_21438203     ZGre    T    C        0      0        2 
   7  chr7_21438203     ZHar    T    C        0      0        2 
   7  chr7_21438203   Sample    T    C        1      2        2 
   7  chr7_21445196     AAsi    A    G        1      2        2 
   7  chr7_21445196     AKia    A    G        0      0        2 
   7  chr7_21445196     AOna    A    G        0      0        2 
   7  chr7_21445196     ASom    A    G        0      0        2 
   7  chr7_21445196     HCab    A    G        0      0        2 
   7  chr7_21445196     HPrz    A    G        0      0        2 
   7  chr7_21445196     ZBoe    A    G        0      0        2 
   7  chr7_21445196     ZGre    A    G        0      0        2 
   7  chr7_21445196     ZHar    A    G        0      0        2 
   7  chr7_21445196   Sample    A    G        0      0        2 
   7  chr7_21448301     AAsi    A    G        0      0        2 
   7  chr7_21448301     AKia    A    G        0      0        2 
   7  chr7_21448301     AOna    A    G        0      0        2 
   7  chr7_21448301     ASom    A    G        0      0        2 
   7  chr7_21448301     HCab    A    G        0      0        2 
   7  chr7_21448301     HPrz    A    G      0.5      1        2 
   7  chr7_21448301     ZBoe    A    G        0      0        2 
   7  chr7_21448301     ZGre    A    G        0      0        2 
   7  chr7_21448301     ZHar    A    G        0      0        2 
   7  chr7_21448301   Sample    A    G        1      2        2 
   7  chr7_21456754     AAsi    C    A        0      0        2 
   7  chr7_21456754     AKia    C    A        0      0        2 
   7  chr7_21456754     AOna    C    A        0      0        2 
   7  chr7_21456754     ASom    C    A        0      0        2 
   7  chr7_21456754     HCab    C    A        1      2        2 
   7  chr7_21456754     HPrz    C    A        1      2        2 
   7  chr7_21456754     ZBoe    C    A        0      0        2 
   7  chr7_21456754     ZGre    C    A        0      0        2 
   7  chr7_21456754     ZHar    C    A        0      0        2 
   7  chr7_21456754   Sample    C    A        1      2        2 
   7  chr7_21456919     AAsi    A    C        0      0        2 
   7  chr7_21456919     AKia    A    C        0      0        2 
   7  chr7_21456919     AOna    A    C        1      2        2 
   7  chr7_21456919     ASom    A    C        0      0        2 
   7  chr7_21456919     HCab    A    C        0      0        2 
   7  chr7_21456919     HPrz    A    C        0      0        2 
   7  chr7_21456919     ZBoe    A    C        0      0        2 
   7  chr7_21456919     ZGre    A    C        0      0        2 
   7  chr7_21456919     ZHar    A    C        0      0        2 
   7  chr7_21456919   Sample    A    C        0      0        2 
   7  chr7_21468296     AAsi    T    C        0      0        2 
   7  chr7_21468296     AKia    T    C        0      0        2 
   7  chr7_21468296     AOna    T    C        0      0        2 
   7  chr7_21468296     ASom    T    C        0      0        2 
   7  chr7_21468296     HCab    T    C        1      2        2 
   7  chr7_21468296     HPrz    T    C        1      2        2 
   7  chr7_21468296     ZBoe    T    C        0      0        2 
   7  chr7_21468296     ZGre    T    C        0      0        2 
   7  chr7_21468296     ZHar    T    C        0      0        2 
   7  chr7_21468296   Sample    T    C        1      2        2 
   7  chr7_21473311     AAsi    A    G        0      0        2 
   7  chr7_21473311     AKia    A    G        0      0        2 
   7  chr7_21473311     AOna    A    G        0      0        2 
   7  chr7_21473311     ASom    A    G        0      0        2 
   7  chr7_21473311     HCab    A    G        0      0        2 
   7  chr7_21473311     HPrz    A    G        0      0        2 
   7  chr7_21473311     ZBoe    A    G        0      0        2 
   7  chr7_21473311     ZGre    A    G      0.5      1        2 
   7  chr7_21473311     ZHar    A    G        0      0        2 
   7  chr7_21473311   Sample    A    G        0      0        2 
   7  chr7_21475639     AAsi    C    T        0      0        2 
   7  chr7_21475639     AKia    C    T        0      0        2 
   7  chr7_21475639     AOna    C    T        0      0        2 
   7  chr7_21475639     ASom    C    T        0      0        2 
   7  chr7_21475639     HCab    C    T        1      2        2 
   7  chr7_21475639     HPrz    C    T        1      2        2 
   7  chr7_21475639     ZBoe    C    T        0      0        2 
   7  chr7_21475639     ZGre    C    T        0      0        2 
   7  chr7_21475639     ZHar    C    T        0      0        2 
   7  chr7_21475639   Sample    C    T        1      2        2 
   7  chr7_21477954     AAsi    A    G        0      0        2 
   7  chr7_21477954     AKia    A    G        0      0        2 
   7  chr7_21477954     AOna    A    G        0      0        2 
   7  chr7_21477954     ASom    A    G        0      0        2 
   7  chr7_21477954     HCab    A    G        1      2        2 
   7  chr7_21477954     HPrz    A    G        1      2        2 
   7  chr7_21477954     ZBoe    A    G        0      0        2 
   7  chr7_21477954     ZGre    A    G        0      0        2 
   7  chr7_21477954     ZHar    A    G        0      0        2 
   7  chr7_21477954   Sample    A    G        1      2        2 
   7  chr7_21482637     AAsi    T    C        0      0        2 
   7  chr7_21482637     AKia    T    C        0      0        2 
   7  chr7_21482637     AOna    T    C        1      2        2 
   7  chr7_21482637     ASom    T    C        0      0        2 
   7  chr7_21482637     HCab    T    C        0      0        2 
   7  chr7_21482637     HPrz    T    C        0      0        2 
   7  chr7_21482637     ZBoe    T    C        0      0        2 
   7  chr7_21482637     ZGre    T    C        0      0        2 
   7  chr7_21482637     ZHar    T    C        0      0        2 
   7  chr7_21482637   Sample    T    C        0      0        2 
   7  chr7_21485345     AAsi    T    C        0      0        2 
   7  chr7_21485345     AKia    T    C        0      0        2 
   7  chr7_21485345     AOna    T    C        1      2        2 
   7  chr7_21485345     ASom    T    C        0      0        2 
   7  chr7_21485345     HCab    T    C        0      0        2 
   7  chr7_21485345     HPrz    T    C        0      0        2 
   7  chr7_21485345     ZBoe    T    C        0      0        2 
   7  chr7_21485345     ZGre    T    C        0      0        2 
   7  chr7_21485345     ZHar    T    C        0      0        2 
   7  chr7_21485345   Sample    T    C        0      0        2 
   7  chr7_21494217     AAsi    C    G        0      0        2 
   7  chr7_21494217     AKia    C    G        0      0        2 
   7  chr7_21494217     AOna    C    G        0      0        2 
   7  chr7_21494217     ASom    C    G        0      0        2 
   7  chr7_21494217     HCab    C    G        1      2        2 
   7  chr7_21494217     HPrz    C    G        1      2        2 
   7  chr7_21494217     ZBoe    C    G        0      0        2 
   7  chr7_21494217     ZGre    C    G        0      0        2 
   7  chr7_21494217     ZHar    C    G        0      0        2 
   7  chr7_21494217   Sample    C    G        1      2        2 
   7  chr7_21496431     AAsi    C    A        0      0        2 
   7  chr7_21496431     AKia    C    A        0      0        2 
   7  chr7_21496431     AOna    C    A        0      0        2 
   7  chr7_21496431     ASom    C    A        0      0        2 
   7  chr7_21496431     HCab    C    A      0.5      1        2 
   7  chr7_21496431     HPrz    C    A        0      0        2 
   7  chr7_21496431     ZBoe    C    A        0      0        2 
   7  chr7_21496431     ZGre    C    A        0      0        2 
   7  chr7_21496431     ZHar    C    A        0      0        2 
   7  chr7_21496431   Sample    C    A        1      2        2 
   7  chr7_21502033     AAsi    C    T        0      0        2 
   7  chr7_21502033     AKia    C    T        0      0        2 
   7  chr7_21502033     AOna    C    T        0      0        2 
   7  chr7_21502033     ASom    C    T        0      0        2 
   7  chr7_21502033     HCab    C    T        1      2        2 
   7  chr7_21502033     HPrz    C    T        1      2        2 
   7  chr7_21502033     ZBoe    C    T        0      0        2 
   7  chr7_21502033     ZGre    C    T        0      0        2 
   7  chr7_21502033     ZHar    C    T        0      0        2 
   7  chr7_21502033   Sample    C    T        1      2        2 
   7  chr7_21504668     AAsi    C    T        0      0        2 
   7  chr7_21504668     AKia    C    T        0      0        2 
   7  chr7_21504668     AOna    C    T        0      0        2 
   7  chr7_21504668     ASom    C    T        0      0        2 
   7  chr7_21504668     HCab    C    T        1      2        2 
   7  chr7_21504668     HPrz    C    T        1      2        2 
   7  chr7_21504668     ZBoe    C    T        0      0        2 
   7  chr7_21504668     ZGre    C    T        0      0        2 
   7  chr7_21504668     ZHar    C    T        0      0        2 
   7  chr7_21504668   Sample    C    T        1      2        2 
   7  chr7_21508530     AAsi    C    T        1      2        2 
   7  chr7_21508530     AKia    C    T        1      2        2 
   7  chr7_21508530     AOna    C    T        1      2        2 
   7  chr7_21508530     ASom    C    T        1      2        2 
   7  chr7_21508530     HCab    C    T        0      0        2 
   7  chr7_21508530     HPrz    C    T        0      0        2 
   7  chr7_21508530     ZBoe    C    T        0      0        2 
   7  chr7_21508530     ZGre    C    T        0      0        2 
   7  chr7_21508530     ZHar    C    T        0      0        2 
   7  chr7_21508530   Sample    C    T        0      0        2 
   7  chr7_21509735     AAsi    T    C        0      0        2 
   7  chr7_21509735     AKia    T    C        0      0        2 
   7  chr7_21509735     AOna    T    C        0      0        2 
   7  chr7_21509735     ASom    T    C        0      0        2 
   7  chr7_21509735     HCab    T    C      0.5      1        2 
   7  chr7_21509735     HPrz    T    C        0      0        2 
   7  chr7_21509735     ZBoe    T    C        0      0        2 
   7  chr7_21509735     ZGre    T    C        0      0        2 
   7  chr7_21509735     ZHar    T    C        0      0        2 
   7  chr7_21509735   Sample    T    C        0      0        2 
   7  chr7_21514987     AAsi    G    A        0      0        2 
   7  chr7_21514987     AKia    G    A        0      0        2 
   7  chr7_21514987     AOna    G    A        0      0        2 
   7  chr7_21514987     ASom    G    A        0      0        2 
   7  chr7_21514987     HCab    G    A        1      2        2 
   7  chr7_21514987     HPrz    G    A        1      2        2 
   7  chr7_21514987     ZBoe    G    A        0      0        2 
   7  chr7_21514987     ZGre    G    A        0      0        2 
   7  chr7_21514987     ZHar    G    A        0      0        2 
   7  chr7_21514987   Sample    G    A        1      2        2 
   7  chr7_21529259     AAsi    A    G        0      0        2 
   7  chr7_21529259     AKia    A    G        0      0        2 
   7  chr7_21529259     AOna    A    G        0      0        2 
   7  chr7_21529259     ASom    A    G        0      0        2 
   7  chr7_21529259     HCab    A    G        0      0        2 
   7  chr7_21529259     HPrz    A    G        0      0        2 
   7  chr7_21529259     ZBoe    A    G      0.5      1        2 
   7  chr7_21529259     ZGre    A    G        0      0        2 
   7  chr7_21529259     ZHar    A    G        1      2        2 
   7  chr7_21529259   Sample    A    G        0      0        2 
   7  chr7_21529307     AAsi    C    T        0      0        2 
   7  chr7_21529307     AKia    C    T        0      0        2 
   7  chr7_21529307     AOna    C    T        0      0        2 
   7  chr7_21529307     ASom    C    T        0      0        2 
   7  chr7_21529307     HCab    C    T        1      2        2 
   7  chr7_21529307     HPrz    C    T        1      2        2 
   7  chr7_21529307     ZBoe    C    T        0      0        2 
   7  chr7_21529307     ZGre    C    T        0      0        2 
   7  chr7_21529307     ZHar    C    T        0      0        2 
   7  chr7_21529307   Sample    C    T        1      2        2 
   7  chr7_21537085     AAsi    G    A        0      0        2 
   7  chr7_21537085     AKia    G    A        0      0        2 
   7  chr7_21537085     AOna    G    A        0      0        2 
   7  chr7_21537085     ASom    G    A        0      0        2 
   7  chr7_21537085     HCab    G    A        1      2        2 
   7  chr7_21537085     HPrz    G    A        1      2        2 
   7  chr7_21537085     ZBoe    G    A        0      0        2 
   7  chr7_21537085     ZGre    G    A        0      0        2 
   7  chr7_21537085     ZHar    G    A        0      0        2 
   7  chr7_21537085   Sample    G    A        1      2        2 
   7  chr7_21537091     AAsi    G    T        0      0        2 
   7  chr7_21537091     AKia    G    T        0      0        2 
   7  chr7_21537091     AOna    G    T        0      0        2 
   7  chr7_21537091     ASom    G    T        0      0        2 
   7  chr7_21537091     HCab    G    T        0      0        2 
   7  chr7_21537091     HPrz    G    T        0      0        2 
   7  chr7_21537091     ZBoe    G    T        0      0        2 
   7  chr7_21537091     ZGre    G    T        1      2        2 
   7  chr7_21537091     ZHar    G    T        0      0        2 
   7  chr7_21537091   Sample    G    T        0      0        2 
   7  chr7_21538359     AAsi    A    G        0      0        2 
   7  chr7_21538359     AKia    A    G        0      0        2 
   7  chr7_21538359     AOna    A    G        0      0        2 
   7  chr7_21538359     ASom    A    G        0      0        2 
   7  chr7_21538359     HCab    A    G      0.5      1        2 
   7  chr7_21538359     HPrz    A    G        0      0        2 
   7  chr7_21538359     ZBoe    A    G        0      0        2 
   7  chr7_21538359     ZGre    A    G        0      0        2 
   7  chr7_21538359     ZHar    A    G        0      0        2 
   7  chr7_21538359   Sample    A    G        1      2        2 
   7  chr7_21545434     AAsi    C    T        0      0        2 
   7  chr7_21545434     AKia    C    T        0      0        2 
   7  chr7_21545434     AOna    C    T        0      0        2 
   7  chr7_21545434     ASom    C    T        0      0        2 
   7  chr7_21545434     HCab    C    T        0      0        2 
   7  chr7_21545434     HPrz    C    T        0      0        2 
   7  chr7_21545434     ZBoe    C    T        0      0        2 
   7  chr7_21545434     ZGre    C    T      0.5      1        2 
   7  chr7_21545434     ZHar    C    T        0      0        2 
   7  chr7_21545434   Sample    C    T        0      0        2 
   7  chr7_21545671     AAsi    G    A        0      0        2 
   7  chr7_21545671     AKia    G    A        0      0        2 
   7  chr7_21545671     AOna    G    A        0      0        2 
   7  chr7_21545671     ASom    G    A        0      0        2 
   7  chr7_21545671     HCab    G    A        1      2        2 
   7  chr7_21545671     HPrz    G    A        1      2        2 
   7  chr7_21545671     ZBoe    G    A        0      0        2 
   7  chr7_21545671     ZGre    G    A        0      0        2 
   7  chr7_21545671     ZHar    G    A        0      0        2 
   7  chr7_21545671   Sample    G    A        1      2        2 
   7  chr7_21548510     AAsi    A    G        0      0        2 
   7  chr7_21548510     AKia    A    G        0      0        2 
   7  chr7_21548510     AOna    A    G        0      0        2 
   7  chr7_21548510     ASom    A    G        0      0        2 
   7  chr7_21548510     HCab    A    G        1      2        2 
   7  chr7_21548510     HPrz    A    G        1      2        2 
   7  chr7_21548510     ZBoe    A    G        0      0        2 
   7  chr7_21548510     ZGre    A    G        0      0        2 
   7  chr7_21548510     ZHar    A    G        0      0        2 
   7  chr7_21548510   Sample    A    G        1      2        2 
   7  chr7_21549315     AAsi    G    T        0      0        2 
   7  chr7_21549315     AKia    G    T        0      0        2 
   7  chr7_21549315     AOna    G    T        0      0        2 
   7  chr7_21549315     ASom    G    T        0      0        2 
   7  chr7_21549315     HCab    G    T        1      2        2 
   7  chr7_21549315     HPrz    G    T        1      2        2 
   7  chr7_21549315     ZBoe    G    T        0      0        2 
   7  chr7_21549315     ZGre    G    T        0      0        2 
   7  chr7_21549315     ZHar    G    T        0      0        2 
   7  chr7_21549315   Sample    G    T        1      2        2 
   7  chr7_21550981     AAsi    G    A        0      0        2 
   7  chr7_21550981     AKia    G    A        0      0        2 
   7  chr7_21550981     AOna    G    A        0      0        2 
   7  chr7_21550981     ASom    G    A        0      0        2 
   7  chr7_21550981     HCab    G    A        1      2        2 
   7  chr7_21550981     HPrz    G    A        1      2        2 
   7  chr7_21550981     ZBoe    G    A        0      0        2 
   7  chr7_21550981     ZGre    G    A        0      0        2 
   7  chr7_21550981     ZHar    G    A        0      0        2 
   7  chr7_21550981   Sample    G    A        1      2        2 
   7  chr7_21554243     AAsi    G    A        0      0        2 
   7  chr7_21554243     AKia    G    A        0      0        2 
   7  chr7_21554243     AOna    G    A        0      0        2 
   7  chr7_21554243     ASom    G    A        0      0        2 
   7  chr7_21554243     HCab    G    A        1      2        2 
   7  chr7_21554243     HPrz    G    A        1      2        2 
   7  chr7_21554243     ZBoe    G    A        0      0        2 
   7  chr7_21554243     ZGre    G    A        0      0        2 
   7  chr7_21554243     ZHar    G    A        0      0        2 
   7  chr7_21554243   Sample    G    A        0      0        2 
   7  chr7_21558544     AAsi    A    G        0      0        2 
   7  chr7_21558544     AKia    A    G        0      0        2 
   7  chr7_21558544     AOna    A    G        0      0        2 
   7  chr7_21558544     ASom    A    G        0      0        2 
   7  chr7_21558544     HCab    A    G        0      0        2 
   7  chr7_21558544     HPrz    A    G        0      0        2 
   7  chr7_21558544     ZBoe    A    G      0.5      1        2 
   7  chr7_21558544     ZGre    A    G        0      0        2 
   7  chr7_21558544     ZHar    A    G        0      0        2 
   7  chr7_21558544   Sample    A    G        0      0        2 
   7  chr7_21560780     AAsi    C    T        1      2        2 
   7  chr7_21560780     AKia    C    T        0      0        2 
   7  chr7_21560780     AOna    C    T        0      0        2 
   7  chr7_21560780     ASom    C    T      0.5      1        2 
   7  chr7_21560780     HCab    C    T        0      0        2 
   7  chr7_21560780     HPrz    C    T        0      0        2 
   7  chr7_21560780     ZBoe    C    T        0      0        2 
   7  chr7_21560780     ZGre    C    T        0      0        2 
   7  chr7_21560780     ZHar    C    T        0      0        2 
   7  chr7_21560780   Sample    C    T        0      0        2 
   7  chr7_21561595     AAsi    T    G        0      0        2 
   7  chr7_21561595     AKia    T    G        0      0        2 
   7  chr7_21561595     AOna    T    G        0      0        2 
   7  chr7_21561595     ASom    T    G        0      0        2 
   7  chr7_21561595     HCab    T    G        0      0        2 
   7  chr7_21561595     HPrz    T    G        0      0        2 
   7  chr7_21561595     ZBoe    T    G      0.5      1        2 
   7  chr7_21561595     ZGre    T    G        0      0        2 
   7  chr7_21561595     ZHar    T    G        0      0        2 
   7  chr7_21561595   Sample    T    G        0      0        2 
   7  chr7_21567017     AAsi    A    G        0      0        2 
   7  chr7_21567017     AKia    A    G        0      0        2 
   7  chr7_21567017     AOna    A    G        0      0        2 
   7  chr7_21567017     ASom    A    G        0      0        2 
   7  chr7_21567017     HCab    A    G        1      2        2 
   7  chr7_21567017     HPrz    A    G        1      2        2 
   7  chr7_21567017     ZBoe    A    G        0      0        2 
   7  chr7_21567017     ZGre    A    G        0      0        2 
   7  chr7_21567017     ZHar    A    G        0      0        2 
   7  chr7_21567017   Sample    A    G        1      2        2 
   7  chr7_21576345     AAsi    A    G        0      0        2 
   7  chr7_21576345     AKia    A    G        0      0        2 
   7  chr7_21576345     AOna    A    G        0      0        2 
   7  chr7_21576345     ASom    A    G      0.5      1        2 
   7  chr7_21576345     HCab    A    G        0      0        2 
   7  chr7_21576345     HPrz    A    G        0      0        2 
   7  chr7_21576345     ZBoe    A    G        0      0        2 
   7  chr7_21576345     ZGre    A    G        0      0        2 
   7  chr7_21576345     ZHar    A    G        0      0        2 
   7  chr7_21576345   Sample    A    G        0      0        2 
   7  chr7_21579593     AAsi    A    G        0      0        2 
   7  chr7_21579593     AKia    A    G        0      0        2 
   7  chr7_21579593     AOna    A    G        0      0        2 
   7  chr7_21579593     ASom    A    G        0      0        2 
   7  chr7_21579593     HCab    A    G        1      2        2 
   7  chr7_21579593     HPrz    A    G        1      2        2 
   7  chr7_21579593     ZBoe    A    G        0      0        2 
   7  chr7_21579593     ZGre    A    G        0      0        2 
   7  chr7_21579593     ZHar    A    G        0      0        2 
   7  chr7_21579593   Sample    A    G        1      2        2 
   7  chr7_21586517     AAsi    C    A        1      2        2 
   7  chr7_21586517     AKia    C    A        0      0        2 
   7  chr7_21586517     AOna    C    A        0      0        2 
   7  chr7_21586517     ASom    C    A        1      2        2 
   7  chr7_21586517     HCab    C    A        0      0        2 
   7  chr7_21586517     HPrz    C    A        0      0        2 
   7  chr7_21586517     ZBoe    C    A        0      0        2 
   7  chr7_21586517     ZGre    C    A        0      0        2 
   7  chr7_21586517     ZHar    C    A        0      0        2 
   7  chr7_21586517   Sample    C    A        0      0        2 
   7  chr7_21586591     AAsi    T    G        0      0        2 
   7  chr7_21586591     AKia    T    G        1      2        2 
   7  chr7_21586591     AOna    T    G        1      2        2 
   7  chr7_21586591     ASom    T    G        0      0        2 
   7  chr7_21586591     HCab    T    G        0      0        2 
   7  chr7_21586591     HPrz    T    G        0      0        2 
   7  chr7_21586591     ZBoe    T    G        0      0        2 
   7  chr7_21586591     ZGre    T    G        0      0        2 
   7  chr7_21586591     ZHar    T    G        0      0        2 
   7  chr7_21586591   Sample    T    G        0      0        2 
   7  chr7_21590733     AAsi    A    G        0      0        2 
   7  chr7_21590733     AKia    A    G        0      0        2 
   7  chr7_21590733     AOna    A    G        0      0        2 
   7  chr7_21590733     ASom    A    G        0      0        2 
   7  chr7_21590733     HCab    A    G        1      2        2 
   7  chr7_21590733     HPrz    A    G        1      2        2 
   7  chr7_21590733     ZBoe    A    G        0      0        2 
   7  chr7_21590733     ZGre    A    G        0      0        2 
   7  chr7_21590733     ZHar    A    G        0      0        2 
   7  chr7_21590733   Sample    A    G        1      2        2 
   7  chr7_21600798     AAsi    C    T        0      0        2 
   7  chr7_21600798     AKia    C    T        0      0        2 
   7  chr7_21600798     AOna    C    T        0      0        2 
   7  chr7_21600798     ASom    C    T        0      0        2 
   7  chr7_21600798     HCab    C    T        1      2        2 
   7  chr7_21600798     HPrz    C    T        1      2        2 
   7  chr7_21600798     ZBoe    C    T        0      0        2 
   7  chr7_21600798     ZGre    C    T        0      0        2 
   7  chr7_21600798     ZHar    C    T        0      0        2 
   7  chr7_21600798   Sample    C    T        1      2        2 
   7  chr7_21603254     AAsi    A    G        0      0        2 
   7  chr7_21603254     AKia    A    G        0      0        2 
   7  chr7_21603254     AOna    A    G        0      0        2 
   7  chr7_21603254     ASom    A    G        0      0        2 
   7  chr7_21603254     HCab    A    G        1      2        2 
   7  chr7_21603254     HPrz    A    G        1      2        2 
   7  chr7_21603254     ZBoe    A    G        0      0        2 
   7  chr7_21603254     ZGre    A    G        0      0        2 
   7  chr7_21603254     ZHar    A    G        0      0        2 
   7  chr7_21603254   Sample    A    G        1      2        2 
   7  chr7_21610708     AAsi    C    G        0      0        2 
   7  chr7_21610708     AKia    C    G        0      0        2 
   7  chr7_21610708     AOna    C    G        0      0        2 
   7  chr7_21610708     ASom    C    G        0      0        2 
   7  chr7_21610708     HCab    C    G        1      2        2 
   7  chr7_21610708     HPrz    C    G        1      2        2 
   7  chr7_21610708     ZBoe    C    G        0      0        2 
   7  chr7_21610708     ZGre    C    G        0      0        2 
   7  chr7_21610708     ZHar    C    G        0      0        2 
   7  chr7_21610708   Sample    C    G        1      2        2 
   7  chr7_21611266     AAsi    G    T        0      0        2 
   7  chr7_21611266     AKia    G    T        0      0        2 
   7  chr7_21611266     AOna    G    T        0      0        2 
   7  chr7_21611266     ASom    G    T        0      0        2 
   7  chr7_21611266     HCab    G    T        1      2        2 
   7  chr7_21611266     HPrz    G    T        1      2        2 
   7  chr7_21611266     ZBoe    G    T        0      0        2 
   7  chr7_21611266     ZGre    G    T        0      0        2 
   7  chr7_21611266     ZHar    G    T        0      0        2 
   7  chr7_21611266   Sample    G    T        1      2        2 
   7  chr7_21612326     AAsi    G    C        0      0        2 
   7  chr7_21612326     AKia    G    C        0      0        2 
   7  chr7_21612326     AOna    G    C        0      0        2 
   7  chr7_21612326     ASom    G    C        0      0        2 
   7  chr7_21612326     HCab    G    C        0      0        2 
   7  chr7_21612326     HPrz    G    C        0      0        2 
   7  chr7_21612326     ZBoe    G    C      0.5      1        2 
   7  chr7_21612326     ZGre    G    C        0      0        2 
   7  chr7_21612326     ZHar    G    C        0      0        2 
   7  chr7_21612326   Sample    G    C        0      0        2 
   7  chr7_21620651     AAsi    A    G        0      0        2 
   7  chr7_21620651     AKia    A    G        0      0        2 
   7  chr7_21620651     AOna    A    G        0      0        2 
   7  chr7_21620651     ASom    A    G        0      0        2 
   7  chr7_21620651     HCab    A    G        0      0        2 
   7  chr7_21620651     HPrz    A    G        0      0        2 
   7  chr7_21620651     ZBoe    A    G        1      2        2 
   7  chr7_21620651     ZGre    A    G        0      0        2 
   7  chr7_21620651     ZHar    A    G        0      0        2 
   7  chr7_21620651   Sample    A    G        0      0        2 
   7  chr7_21627987     AAsi    G    A        0      0        2 
   7  chr7_21627987     AKia    G    A        0      0        2 
   7  chr7_21627987     AOna    G    A        0      0        2 
   7  chr7_21627987     ASom    G    A        0      0        2 
   7  chr7_21627987     HCab    G    A        1      2        2 
   7  chr7_21627987     HPrz    G    A        1      2        2 
   7  chr7_21627987     ZBoe    G    A        0      0        2 
   7  chr7_21627987     ZGre    G    A        0      0        2 
   7  chr7_21627987     ZHar    G    A        0      0        2 
   7  chr7_21627987   Sample    G    A        1      2        2 
   7  chr7_21628511     AAsi    C    T        0      0        2 
   7  chr7_21628511     AKia    C    T        0      0        2 
   7  chr7_21628511     AOna    C    T        0      0        2 
   7  chr7_21628511     ASom    C    T        0      0        2 
   7  chr7_21628511     HCab    C    T        1      2        2 
   7  chr7_21628511     HPrz    C    T        1      2        2 
   7  chr7_21628511     ZBoe    C    T        0      0        2 
   7  chr7_21628511     ZGre    C    T        0      0        2 
   7  chr7_21628511     ZHar    C    T        0      0        2 
   7  chr7_21628511   Sample    C    T        1      2        2 
   7  chr7_21630923     AAsi    A    G        0      0        2 
   7  chr7_21630923     AKia    A    G        0      0        2 
   7  chr7_21630923     AOna    A    G        1      2        2 
   7  chr7_21630923     ASom    A    G        0      0        2 
   7  chr7_21630923     HCab    A    G        0      0        2 
   7  chr7_21630923     HPrz    A    G        0      0        2 
   7  chr7_21630923     ZBoe    A    G        0      0        2 
   7  chr7_21630923     ZGre    A    G        0      0        2 
   7  chr7_21630923     ZHar    A    G        0      0        2 
   7  chr7_21630923   Sample    A    G        0      0        2 
   7  chr7_21633876     AAsi    T    C        0      0        2 
   7  chr7_21633876     AKia    T    C        0      0        2 
   7  chr7_21633876     AOna    T    C        0      0        2 
   7  chr7_21633876     ASom    T    C        0      0        2 
   7  chr7_21633876     HCab    T    C        1      2        2 
   7  chr7_21633876     HPrz    T    C        1      2        2 
   7  chr7_21633876     ZBoe    T    C        0      0        2 
   7  chr7_21633876     ZGre    T    C        0      0        2 
   7  chr7_21633876     ZHar    T    C        0      0        2 
   7  chr7_21633876   Sample    T    C        1      2        2 
   7  chr7_21638333     AAsi    C    T        0      0        2 
   7  chr7_21638333     AKia    C    T        0      0        2 
   7  chr7_21638333     AOna    C    T        0      0        2 
   7  chr7_21638333     ASom    C    T        0      0        2 
   7  chr7_21638333     HCab    C    T      0.5      1        2 
   7  chr7_21638333     HPrz    C    T        0      0        2 
   7  chr7_21638333     ZBoe    C    T        0      0        2 
   7  chr7_21638333     ZGre    C    T        0      0        2 
   7  chr7_21638333     ZHar    C    T        0      0        2 
   7  chr7_21638333   Sample    C    T        0      0        2 
   7  chr7_21640000     AAsi    G    T        0      0        2 
   7  chr7_21640000     AKia    G    T        0      0        2 
   7  chr7_21640000     AOna    G    T        0      0        2 
   7  chr7_21640000     ASom    G    T        0      0        2 
   7  chr7_21640000     HCab    G    T      0.5      1        2 
   7  chr7_21640000     HPrz    G    T        0      0        2 
   7  chr7_21640000     ZBoe    G    T        0      0        2 
   7  chr7_21640000     ZGre    G    T        0      0        2 
   7  chr7_21640000     ZHar    G    T        0      0        2 
   7  chr7_21640000   Sample    G    T        0      0        2 
   7  chr7_21642436     AAsi    G    A        0      0        2 
   7  chr7_21642436     AKia    G    A        0      0        2 
   7  chr7_21642436     AOna    G    A        0      0        2 
   7  chr7_21642436     ASom    G    A        0      0        2 
   7  chr7_21642436     HCab    G    A        0      0        2 
   7  chr7_21642436     HPrz    G    A        0      0        2 
   7  chr7_21642436     ZBoe    G    A        0      0        2 
   7  chr7_21642436     ZGre    G    A        0      0        2 
   7  chr7_21642436     ZHar    G    A        1      2        2 
   7  chr7_21642436   Sample    G    A        0      0        2 
   7  chr7_21645838     AAsi    A    G        0      0        2 
   7  chr7_21645838     AKia    A    G        0      0        2 
   7  chr7_21645838     AOna    A    G        0      0        2 
   7  chr7_21645838     ASom    A    G        0      0        2 
   7  chr7_21645838     HCab    A    G        1      2        2 
   7  chr7_21645838     HPrz    A    G        1      2        2 
   7  chr7_21645838     ZBoe    A    G        0      0        2 
   7  chr7_21645838     ZGre    A    G        0      0        2 
   7  chr7_21645838     ZHar    A    G        0      0        2 
   7  chr7_21645838   Sample    A    G        1      2        2 
   7  chr7_21647623     AAsi    A    G        0      0        2 
   7  chr7_21647623     AKia    A    G        0      0        2 
   7  chr7_21647623     AOna    A    G        1      2        2 
   7  chr7_21647623     ASom    A    G        0      0        2 
   7  chr7_21647623     HCab    A    G        0      0        2 
   7  chr7_21647623     HPrz    A    G        0      0        2 
   7  chr7_21647623     ZBoe    A    G        0      0        2 
   7  chr7_21647623     ZGre    A    G        0      0        2 
   7  chr7_21647623     ZHar    A    G        0      0        2 
   7  chr7_21647623   Sample    A    G        0      0        2 
   7  chr7_21650002     AAsi    G    C        0      0        2 
   7  chr7_21650002     AKia    G    C        0      0        2 
   7  chr7_21650002     AOna    G    C        0      0        2 
   7  chr7_21650002     ASom    G    C        0      0        2 
   7  chr7_21650002     HCab    G    C        1      2        2 
   7  chr7_21650002     HPrz    G    C        1      2        2 
   7  chr7_21650002     ZBoe    G    C        0      0        2 
   7  chr7_21650002     ZGre    G    C        0      0        2 
   7  chr7_21650002     ZHar    G    C        0      0        2 
   7  chr7_21650002   Sample    G    C        1      2        2 
   7  chr7_21651551     AAsi    T    G        0      0        2 
   7  chr7_21651551     AKia    T    G        0      0        2 
   7  chr7_21651551     AOna    T    G        0      0        2 
   7  chr7_21651551     ASom    T    G        0      0        2 
   7  chr7_21651551     HCab    T    G        1      2        2 
   7  chr7_21651551     HPrz    T    G        1      2        2 
   7  chr7_21651551     ZBoe    T    G        0      0        2 
   7  chr7_21651551     ZGre    T    G        0      0        2 
   7  chr7_21651551     ZHar    T    G        0      0        2 
   7  chr7_21651551   Sample    T    G        1      2        2 
   7  chr7_21655083     AAsi    T    G        0      0        2 
   7  chr7_21655083     AKia    T    G        0      0        2 
   7  chr7_21655083     AOna    T    G        0      0        2 
   7  chr7_21655083     ASom    T    G        0      0        2 
   7  chr7_21655083     HCab    T    G        0      0        2 
   7  chr7_21655083     HPrz    T    G        0      0        2 
   7  chr7_21655083     ZBoe    T    G      0.5      1        2 
   7  chr7_21655083     ZGre    T    G        0      0        2 
   7  chr7_21655083     ZHar    T    G        0      0        2 
   7  chr7_21655083   Sample    T    G        0      0        2 
   7  chr7_21655884     AAsi    T    C        0      0        2 
   7  chr7_21655884     AKia    T    C        0      0        2 
   7  chr7_21655884     AOna    T    C        0      0        2 
   7  chr7_21655884     ASom    T    C        0      0        2 
   7  chr7_21655884     HCab    T    C        0      0        2 
   7  chr7_21655884     HPrz    T    C        0      0        2 
   7  chr7_21655884     ZBoe    T    C        0      0        2 
   7  chr7_21655884     ZGre    T    C        0      0        2 
   7  chr7_21655884     ZHar    T    C        1      2        2 
   7  chr7_21655884   Sample    T    C        0      0        2 
   7  chr7_21656414     AAsi    G    A        0      0        2 
   7  chr7_21656414     AKia    G    A        0      0        2 
   7  chr7_21656414     AOna    G    A        0      0        2 
   7  chr7_21656414     ASom    G    A        0      0        2 
   7  chr7_21656414     HCab    G    A        1      2        2 
   7  chr7_21656414     HPrz    G    A        1      2        2 
   7  chr7_21656414     ZBoe    G    A        0      0        2 
   7  chr7_21656414     ZGre    G    A        0      0        2 
   7  chr7_21656414     ZHar    G    A        0      0        2 
   7  chr7_21656414   Sample    G    A        1      2        2 
   7  chr7_21660290     AAsi    G    A        0      0        2 
   7  chr7_21660290     AKia    G    A        0      0        2 
   7  chr7_21660290     AOna    G    A        0      0        2 
   7  chr7_21660290     ASom    G    A        0      0        2 
   7  chr7_21660290     HCab    G    A        0      0        2 
   7  chr7_21660290     HPrz    G    A        0      0        2 
   7  chr7_21660290     ZBoe    G    A      0.5      1        2 
   7  chr7_21660290     ZGre    G    A        0      0        2 
   7  chr7_21660290     ZHar    G    A        0      0        2 
   7  chr7_21660290   Sample    G    A        0      0        2 
   7  chr7_21665763     AAsi    T    C        0      0        2 
   7  chr7_21665763     AKia    T    C        0      0        2 
   7  chr7_21665763     AOna    T    C        0      0        2 
   7  chr7_21665763     ASom    T    C        0      0        2 
   7  chr7_21665763     HCab    T    C        0      0        2 
   7  chr7_21665763     HPrz    T    C        0      0        2 
   7  chr7_21665763     ZBoe    T    C        0      0        2 
   7  chr7_21665763     ZGre    T    C        1      2        2 
   7  chr7_21665763     ZHar    T    C        0      0        2 
   7  chr7_21665763   Sample    T    C        0      0        2 
   7  chr7_21665963     AAsi    A    C        0      0        2 
   7  chr7_21665963     AKia    A    C        0      0        2 
   7  chr7_21665963     AOna    A    C        0      0        2 
   7  chr7_21665963     ASom    A    C        0      0        2 
   7  chr7_21665963     HCab    A    C        0      0        2 
   7  chr7_21665963     HPrz    A    C        0      0        2 
   7  chr7_21665963     ZBoe    A    C        0      0        2 
   7  chr7_21665963     ZGre    A    C        1      2        2 
   7  chr7_21665963     ZHar    A    C        0      0        2 
   7  chr7_21665963   Sample    A    C        0      0        2 
   7  chr7_21668312     AAsi    A    G        0      0        2 
   7  chr7_21668312     AKia    A    G      0.5      1        2 
   7  chr7_21668312     AOna    A    G        0      0        2 
   7  chr7_21668312     ASom    A    G        0      0        2 
   7  chr7_21668312     HCab    A    G        0      0        2 
   7  chr7_21668312     HPrz    A    G        0      0        2 
   7  chr7_21668312     ZBoe    A    G        0      0        2 
   7  chr7_21668312     ZGre    A    G        0      0        2 
   7  chr7_21668312     ZHar    A    G        0      0        2 
   7  chr7_21668312   Sample    A    G        0      0        2 
   7  chr7_21670036     AAsi    A    C        0      0        2 
   7  chr7_21670036     AKia    A    C        0      0        2 
   7  chr7_21670036     AOna    A    C        0      0        2 
   7  chr7_21670036     ASom    A    C        1      2        2 
   7  chr7_21670036     HCab    A    C        0      0        2 
   7  chr7_21670036     HPrz    A    C        0      0        2 
   7  chr7_21670036     ZBoe    A    C        0      0        2 
   7  chr7_21670036     ZGre    A    C        0      0        2 
   7  chr7_21670036     ZHar    A    C        0      0        2 
   7  chr7_21670036   Sample    A    C        0      0        2 
   7  chr7_21675231     AAsi    A    G        0      0        2 
   7  chr7_21675231     AKia    A    G      0.5      1        2 
   7  chr7_21675231     AOna    A    G        0      0        2 
   7  chr7_21675231     ASom    A    G        0      0        2 
   7  chr7_21675231     HCab    A    G        0      0        2 
   7  chr7_21675231     HPrz    A    G        0      0        2 
   7  chr7_21675231     ZBoe    A    G        0      0        2 
   7  chr7_21675231     ZGre    A    G        0      0        2 
   7  chr7_21675231     ZHar    A    G        0      0        2 
   7  chr7_21675231   Sample    A    G        0      0        2 
   7  chr7_21676266     AAsi    C    T        0      0        2 
   7  chr7_21676266     AKia    C    T        0      0        2 
   7  chr7_21676266     AOna    C    T        0      0        2 
   7  chr7_21676266     ASom    C    T        0      0        2 
   7  chr7_21676266     HCab    C    T        1      2        2 
   7  chr7_21676266     HPrz    C    T        1      2        2 
   7  chr7_21676266     ZBoe    C    T        0      0        2 
   7  chr7_21676266     ZGre    C    T        0      0        2 
   7  chr7_21676266     ZHar    C    T        0      0        2 
   7  chr7_21676266   Sample    C    T        1      2        2 
   7  chr7_21684099     AAsi    T    C        0      0        2 
   7  chr7_21684099     AKia    T    C        0      0        2 
   7  chr7_21684099     AOna    T    C        0      0        2 
   7  chr7_21684099     ASom    T    C        0      0        2 
   7  chr7_21684099     HCab    T    C        0      0        2 
   7  chr7_21684099     HPrz    T    C        0      0        2 
   7  chr7_21684099     ZBoe    T    C        0      0        2 
   7  chr7_21684099     ZGre    T    C        0      0        2 
   7  chr7_21684099     ZHar    T    C      0.5      1        2 
   7  chr7_21684099   Sample    T    C        0      0        2 
   7  chr7_21686618     AAsi    A    G        0      0        2 
   7  chr7_21686618     AKia    A    G        0      0        2 
   7  chr7_21686618     AOna    A    G        0      0        2 
   7  chr7_21686618     ASom    A    G        0      0        2 
   7  chr7_21686618     HCab    A    G        0      0        2 
   7  chr7_21686618     HPrz    A    G        0      0        2 
   7  chr7_21686618     ZBoe    A    G        0      0        2 
   7  chr7_21686618     ZGre    A    G      0.5      1        2 
   7  chr7_21686618     ZHar    A    G        0      0        2 
   7  chr7_21686618   Sample    A    G        0      0        2 
   7  chr7_21701824     AAsi    C    A        0      0        2 
   7  chr7_21701824     AKia    C    A        0      0        2 
   7  chr7_21701824     AOna    C    A        0      0        2 
   7  chr7_21701824     ASom    C    A        0      0        2 
   7  chr7_21701824     HCab    C    A        0      0        2 
   7  chr7_21701824     HPrz    C    A        0      0        2 
   7  chr7_21701824     ZBoe    C    A      0.5      1        2 
   7  chr7_21701824     ZGre    C    A        0      0        2 
   7  chr7_21701824     ZHar    C    A        0      0        2 
   7  chr7_21701824   Sample    C    A        0      0        2 
   7  chr7_21702039     AAsi    T    C        0      0        2 
   7  chr7_21702039     AKia    T    C        0      0        2 
   7  chr7_21702039     AOna    T    C        0      0        2 
   7  chr7_21702039     ASom    T    C        0      0        2 
   7  chr7_21702039     HCab    T    C        0      0        2 
   7  chr7_21702039     HPrz    T    C        0      0        2 
   7  chr7_21702039     ZBoe    T    C      0.5      1        2 
   7  chr7_21702039     ZGre    T    C        0      0        2 
   7  chr7_21702039     ZHar    T    C        0      0        2 
   7  chr7_21702039   Sample    T    C        0      0        2 
   7  chr7_21703231     AAsi    T    G        0      0        2 
   7  chr7_21703231     AKia    T    G        0      0        2 
   7  chr7_21703231     AOna    T    G        0      0        2 
   7  chr7_21703231     ASom    T    G        0      0        2 
   7  chr7_21703231     HCab    T    G        0      0        2 
   7  chr7_21703231     HPrz    T    G        0      0        2 
   7  chr7_21703231     ZBoe    T    G      0.5      1        2 
   7  chr7_21703231     ZGre    T    G        0      0        2 
   7  chr7_21703231     ZHar    T    G        0      0        2 
   7  chr7_21703231   Sample    T    G        0      0        2 
   7  chr7_21703543     AAsi    T    G        0      0        2 
   7  chr7_21703543     AKia    T    G        0      0        2 
   7  chr7_21703543     AOna    T    G        0      0        2 
   7  chr7_21703543     ASom    T    G        0      0        2 
   7  chr7_21703543     HCab    T    G      0.5      1        2 
   7  chr7_21703543     HPrz    T    G        1      2        2 
   7  chr7_21703543     ZBoe    T    G        0      0        2 
   7  chr7_21703543     ZGre    T    G        0      0        2 
   7  chr7_21703543     ZHar    T    G        0      0        2 
   7  chr7_21703543   Sample    T    G        0      0        2 
   7  chr7_21704752     AAsi    G    A        0      0        2 
   7  chr7_21704752     AKia    G    A        1      2        2 
   7  chr7_21704752     AOna    G    A        0      0        2 
   7  chr7_21704752     ASom    G    A        0      0        2 
   7  chr7_21704752     HCab    G    A        0      0        2 
   7  chr7_21704752     HPrz    G    A        0      0        2 
   7  chr7_21704752     ZBoe    G    A        0      0        2 
   7  chr7_21704752     ZGre    G    A        0      0        2 
   7  chr7_21704752     ZHar    G    A        0      0        2 
   7  chr7_21704752   Sample    G    A        0      0        2 
   7  chr7_21719085     AAsi    G    A        0      0        2 
   7  chr7_21719085     AKia    G    A        0      0        2 
   7  chr7_21719085     AOna    G    A        0      0        2 
   7  chr7_21719085     ASom    G    A        0      0        2 
   7  chr7_21719085     HCab    G    A        0      0        2 
   7  chr7_21719085     HPrz    G    A        0      0        2 
   7  chr7_21719085     ZBoe    G    A        0      0        2 
   7  chr7_21719085     ZGre    G    A        1      2        2 
   7  chr7_21719085     ZHar    G    A        0      0        2 
   7  chr7_21719085   Sample    G    A        0      0        2 
   7  chr7_21720375     AAsi    A    C        0      0        2 
   7  chr7_21720375     AKia    A    C        0      0        2 
   7  chr7_21720375     AOna    A    C        0      0        2 
   7  chr7_21720375     ASom    A    C        0      0        2 
   7  chr7_21720375     HCab    A    C        0      0        2 
   7  chr7_21720375     HPrz    A    C        0      0        2 
   7  chr7_21720375     ZBoe    A    C        1      2        2 
   7  chr7_21720375     ZGre    A    C        0      0        2 
   7  chr7_21720375     ZHar    A    C        0      0        2 
   7  chr7_21720375   Sample    A    C        0      0        2 
   7  chr7_21721531     AAsi    T    C        0      0        2 
   7  chr7_21721531     AKia    T    C        0      0        2 
   7  chr7_21721531     AOna    T    C        0      0        2 
   7  chr7_21721531     ASom    T    C        0      0        2 
   7  chr7_21721531     HCab    T    C      0.5      1        2 
   7  chr7_21721531     HPrz    T    C      0.5      1        2 
   7  chr7_21721531     ZBoe    T    C        0      0        2 
   7  chr7_21721531     ZGre    T    C        0      0        2 
   7  chr7_21721531     ZHar    T    C        0      0        2 
   7  chr7_21721531   Sample    T    C        0      0        2 
   7  chr7_21725967     AAsi    A    G        1      2        2 
   7  chr7_21725967     AKia    A    G        0      0        2 
   7  chr7_21725967     AOna    A    G        0      0        2 
   7  chr7_21725967     ASom    A    G        1      2        2 
   7  chr7_21725967     HCab    A    G        0      0        2 
   7  chr7_21725967     HPrz    A    G        0      0        2 
   7  chr7_21725967     ZBoe    A    G        0      0        2 
   7  chr7_21725967     ZGre    A    G        0      0        2 
   7  chr7_21725967     ZHar    A    G        0      0        2 
   7  chr7_21725967   Sample    A    G        0      0        2 
   7  chr7_21743342     AAsi    A    C        1      2        2 
   7  chr7_21743342     AKia    A    C        0      0        2 
   7  chr7_21743342     AOna    A    C        0      0        2 
   7  chr7_21743342     ASom    A    C        0      0        2 
   7  chr7_21743342     HCab    A    C        0      0        2 
   7  chr7_21743342     HPrz    A    C        0      0        2 
   7  chr7_21743342     ZBoe    A    C        0      0        2 
   7  chr7_21743342     ZGre    A    C        0      0        2 
   7  chr7_21743342     ZHar    A    C        0      0        2 
   7  chr7_21743342   Sample    A    C        0      0        2 
   7  chr7_21744925     AAsi    G    A        0      0        2 
   7  chr7_21744925     AKia    G    A        0      0        2 
   7  chr7_21744925     AOna    G    A        0      0        2 
   7  chr7_21744925     ASom    G    A        0      0        2 
   7  chr7_21744925     HCab    G    A      0.5      1        2 
   7  chr7_21744925     HPrz    G    A      0.5      1        2 
   7  chr7_21744925     ZBoe    G    A        0      0        2 
   7  chr7_21744925     ZGre    G    A        0      0        2 
   7  chr7_21744925     ZHar    G    A        0      0        2 
   7  chr7_21744925   Sample    G    A        1      2        2 
   7  chr7_21748366     AAsi    A    C        0      0        2 
   7  chr7_21748366     AKia    A    C      0.5      1        2 
   7  chr7_21748366     AOna    A    C        0      0        2 
   7  chr7_21748366     ASom    A    C        0      0        2 
   7  chr7_21748366     HCab    A    C        0      0        2 
   7  chr7_21748366     HPrz    A    C        0      0        2 
   7  chr7_21748366     ZBoe    A    C        0      0        2 
   7  chr7_21748366     ZGre    A    C        0      0        2 
   7  chr7_21748366     ZHar    A    C        0      0        2 
   7  chr7_21748366   Sample    A    C        0      0        2 
   7  chr7_21748637     AAsi    T    C        0      0        2 
   7  chr7_21748637     AKia    T    C      0.5      1        2 
   7  chr7_21748637     AOna    T    C        1      2        2 
   7  chr7_21748637     ASom    T    C        0      0        2 
   7  chr7_21748637     HCab    T    C        0      0        2 
   7  chr7_21748637     HPrz    T    C        0      0        2 
   7  chr7_21748637     ZBoe    T    C        0      0        2 
   7  chr7_21748637     ZGre    T    C        0      0        2 
   7  chr7_21748637     ZHar    T    C        0      0        2 
   7  chr7_21748637   Sample    T    C        0      0        2 
   7  chr7_21758700     AAsi    T    C        0      0        2 
   7  chr7_21758700     AKia    T    C        0      0        2 
   7  chr7_21758700     AOna    T    C        0      0        2 
   7  chr7_21758700     ASom    T    C        0      0        2 
   7  chr7_21758700     HCab    T    C        1      2        2 
   7  chr7_21758700     HPrz    T    C        1      2        2 
   7  chr7_21758700     ZBoe    T    C        0      0        2 
   7  chr7_21758700     ZGre    T    C        0      0        2 
   7  chr7_21758700     ZHar    T    C        0      0        2 
   7  chr7_21758700   Sample    T    C        1      2        2 
   7  chr7_21761126     AAsi    A    C        0      0        2 
   7  chr7_21761126     AKia    A    C        0      0        2 
   7  chr7_21761126     AOna    A    C        0      0        2 
   7  chr7_21761126     ASom    A    C        0      0        2 
   7  chr7_21761126     HCab    A    C        0      0        2 
   7  chr7_21761126     HPrz    A    C        0      0        2 
   7  chr7_21761126     ZBoe    A    C        0      0        2 
   7  chr7_21761126     ZGre    A    C        0      0        2 
   7  chr7_21761126     ZHar    A    C      0.5      1        2 
   7  chr7_21761126   Sample    A    C        0      0        2 
   7  chr7_21770708     AAsi    C    G        0      0        2 
   7  chr7_21770708     AKia    C    G        0      0        2 
   7  chr7_21770708     AOna    C    G        0      0        2 
   7  chr7_21770708     ASom    C    G        0      0        2 
   7  chr7_21770708     HCab    C    G      0.5      1        2 
   7  chr7_21770708     HPrz    C    G      0.5      1        2 
   7  chr7_21770708     ZBoe    C    G        0      0        2 
   7  chr7_21770708     ZGre    C    G        0      0        2 
   7  chr7_21770708     ZHar    C    G        0      0        2 
   7  chr7_21770708   Sample    C    G        1      2        2 
   7  chr7_21773550     AAsi    G    T        0      0        2 
   7  chr7_21773550     AKia    G    T        0      0        2 
   7  chr7_21773550     AOna    G    T        0      0        2 
   7  chr7_21773550     ASom    G    T        0      0        2 
   7  chr7_21773550     HCab    G    T      0.5      1        2 
   7  chr7_21773550     HPrz    G    T      0.5      1        2 
   7  chr7_21773550     ZBoe    G    T        0      0        2 
   7  chr7_21773550     ZGre    G    T        0      0        2 
   7  chr7_21773550     ZHar    G    T        0      0        2 
   7  chr7_21773550   Sample    G    T        0      0        2 
   7  chr7_21774781     AAsi    C    G        0      0        2 
   7  chr7_21774781     AKia    C    G        0      0        2 
   7  chr7_21774781     AOna    C    G        0      0        2 
   7  chr7_21774781     ASom    C    G      0.5      1        2 
   7  chr7_21774781     HCab    C    G        0      0        2 
   7  chr7_21774781     HPrz    C    G        0      0        2 
   7  chr7_21774781     ZBoe    C    G        0      0        2 
   7  chr7_21774781     ZGre    C    G        0      0        2 
   7  chr7_21774781     ZHar    C    G        0      0        2 
   7  chr7_21774781   Sample    C    G        0      0        2 
   7  chr7_21777531     AAsi    G    A        0      0        2 
   7  chr7_21777531     AKia    G    A        0      0        2 
   7  chr7_21777531     AOna    G    A        0      0        2 
   7  chr7_21777531     ASom    G    A        0      0        2 
   7  chr7_21777531     HCab    G    A        0      0        2 
   7  chr7_21777531     HPrz    G    A        0      0        2 
   7  chr7_21777531     ZBoe    G    A      0.5      1        2 
   7  chr7_21777531     ZGre    G    A        0      0        2 
   7  chr7_21777531     ZHar    G    A        0      0        2 
   7  chr7_21777531   Sample    G    A        0      0        2 
   7  chr7_21777645     AAsi    A    G        1      2        2 
   7  chr7_21777645     AKia    A    G        0      0        2 
   7  chr7_21777645     AOna    A    G        0      0        2 
   7  chr7_21777645     ASom    A    G        1      2        2 
   7  chr7_21777645     HCab    A    G        0      0        2 
   7  chr7_21777645     HPrz    A    G        0      0        2 
   7  chr7_21777645     ZBoe    A    G        0      0        2 
   7  chr7_21777645     ZGre    A    G        0      0        2 
   7  chr7_21777645     ZHar    A    G        0      0        2 
   7  chr7_21777645   Sample    A    G        0      0        2 
   7  chr7_21780871     AAsi    C    A        0      0        2 
   7  chr7_21780871     AKia    C    A        0      0        2 
   7  chr7_21780871     AOna    C    A        0      0        2 
   7  chr7_21780871     ASom    C    A        0      0        2 
   7  chr7_21780871     HCab    C    A      0.5      1        2 
   7  chr7_21780871     HPrz    C    A        0      0        2 
   7  chr7_21780871     ZBoe    C    A        0      0        2 
   7  chr7_21780871     ZGre    C    A        0      0        2 
   7  chr7_21780871     ZHar    C    A        0      0        2 
   7  chr7_21780871   Sample    C    A        0      0        2 
   7  chr7_21790973     AAsi    A    G        0      0        2 
   7  chr7_21790973     AKia    A    G        0      0        2 
   7  chr7_21790973     AOna    A    G        0      0        2 
   7  chr7_21790973     ASom    A    G        0      0        2 
   7  chr7_21790973     HCab    A    G      0.5      1        2 
   7  chr7_21790973     HPrz    A    G      0.5      1        2 
   7  chr7_21790973     ZBoe    A    G        0      0        2 
   7  chr7_21790973     ZGre    A    G        0      0        2 
   7  chr7_21790973     ZHar    A    G        0      0        2 
   7  chr7_21790973   Sample    A    G        0      0        2 
   7  chr7_21795124     AAsi    C    G        0      0        2 
   7  chr7_21795124     AKia    C    G        0      0        2 
   7  chr7_21795124     AOna    C    G        0      0        2 
   7  chr7_21795124     ASom    C    G        0      0        2 
   7  chr7_21795124     HCab    C    G        0      0        2 
   7  chr7_21795124     HPrz    C    G        0      0        2 
   7  chr7_21795124     ZBoe    C    G        0      0        2 
   7  chr7_21795124     ZGre    C    G        0      0        2 
   7  chr7_21795124     ZHar    C    G        1      2        2 
   7  chr7_21795124   Sample    C    G        0      0        2 
   7  chr7_21795595     AAsi    C    T        0      0        2 
   7  chr7_21795595     AKia    C    T        0      0        2 
   7  chr7_21795595     AOna    C    T        0      0        2 
   7  chr7_21795595     ASom    C    T        0      0        2 
   7  chr7_21795595     HCab    C    T        1      2        2 
   7  chr7_21795595     HPrz    C    T        1      2        2 
   7  chr7_21795595     ZBoe    C    T        0      0        2 
   7  chr7_21795595     ZGre    C    T        0      0        2 
   7  chr7_21795595     ZHar    C    T        0      0        2 
   7  chr7_21795595   Sample    C    T        1      2        2 
   7  chr7_21799286     AAsi    G    A        0      0        2 
   7  chr7_21799286     AKia    G    A        0      0        2 
   7  chr7_21799286     AOna    G    A        0      0        2 
   7  chr7_21799286     ASom    G    A        0      0        2 
   7  chr7_21799286     HCab    G    A        1      2        2 
   7  chr7_21799286     HPrz    G    A        1      2        2 
   7  chr7_21799286     ZBoe    G    A        0      0        2 
   7  chr7_21799286     ZGre    G    A        0      0        2 
   7  chr7_21799286     ZHar    G    A        0      0        2 
   7  chr7_21799286   Sample    G    A        1      2        2 
   7  chr7_21800532     AAsi    A    G        0      0        2 
   7  chr7_21800532     AKia    A    G        0      0        2 
   7  chr7_21800532     AOna    A    G        0      0        2 
   7  chr7_21800532     ASom    A    G        0      0        2 
   7  chr7_21800532     HCab    A    G        0      0        2 
   7  chr7_21800532     HPrz    A    G        0      0        2 
   7  chr7_21800532     ZBoe    A    G        0      0        2 
   7  chr7_21800532     ZGre    A    G        0      0        2 
   7  chr7_21800532     ZHar    A    G        1      2        2 
   7  chr7_21800532   Sample    A    G        0      0        2 
   7  chr7_21802257     AAsi    T    C        0      0        2 
   7  chr7_21802257     AKia    T    C        0      0        2 
   7  chr7_21802257     AOna    T    C        0      0        2 
   7  chr7_21802257     ASom    T    C        0      0        2 
   7  chr7_21802257     HCab    T    C        0      0        2 
   7  chr7_21802257     HPrz    T    C        0      0        2 
   7  chr7_21802257     ZBoe    T    C        0      0        2 
   7  chr7_21802257     ZGre    T    C      0.5      1        2 
   7  chr7_21802257     ZHar    T    C        0      0        2 
   7  chr7_21802257   Sample    T    C        0      0        2 
   7  chr7_21806990     AAsi    A    G        0      0        2 
   7  chr7_21806990     AKia    A    G        0      0        2 
   7  chr7_21806990     AOna    A    G        0      0        2 
   7  chr7_21806990     ASom    A    G        0      0        2 
   7  chr7_21806990     HCab    A    G        0      0        2 
   7  chr7_21806990     HPrz    A    G        0      0        2 
   7  chr7_21806990     ZBoe    A    G        0      0        2 
   7  chr7_21806990     ZGre    A    G        1      2        2 
   7  chr7_21806990     ZHar    A    G        0      0        2 
   7  chr7_21806990   Sample    A    G        0      0        2 
   7  chr7_21816553     AAsi    T    G        0      0        2 
   7  chr7_21816553     AKia    T    G        0      0        2 
   7  chr7_21816553     AOna    T    G        0      0        2 
   7  chr7_21816553     ASom    T    G      0.5      1        2 
   7  chr7_21816553     HCab    T    G        0      0        2 
   7  chr7_21816553     HPrz    T    G        0      0        2 
   7  chr7_21816553     ZBoe    T    G        0      0        2 
   7  chr7_21816553     ZGre    T    G        0      0        2 
   7  chr7_21816553     ZHar    T    G        0      0        2 
   7  chr7_21816553   Sample    T    G        0      0        2 
   7  chr7_21818870     AAsi    A    G        0      0        2 
   7  chr7_21818870     AKia    A    G        1      2        2 
   7  chr7_21818870     AOna    A    G        1      2        2 
   7  chr7_21818870     ASom    A    G        0      0        2 
   7  chr7_21818870     HCab    A    G        0      0        2 
   7  chr7_21818870     HPrz    A    G        0      0        2 
   7  chr7_21818870     ZBoe    A    G        0      0        2 
   7  chr7_21818870     ZGre    A    G        0      0        2 
   7  chr7_21818870     ZHar    A    G        0      0        2 
   7  chr7_21818870   Sample    A    G        0      0        2 
   7  chr7_21820951     AAsi    G    T        0      0        2 
   7  chr7_21820951     AKia    G    T        0      0        2 
   7  chr7_21820951     AOna    G    T        0      0        2 
   7  chr7_21820951     ASom    G    T        0      0        2 
   7  chr7_21820951     HCab    G    T        0      0        2 
   7  chr7_21820951     HPrz    G    T        0      0        2 
   7  chr7_21820951     ZBoe    G    T      0.5      1        2 
   7  chr7_21820951     ZGre    G    T        0      0        2 
   7  chr7_21820951     ZHar    G    T        0      0        2 
   7  chr7_21820951   Sample    G    T        0      0        2 
   7  chr7_21822396     AAsi    T    C        0      0        2 
   7  chr7_21822396     AKia    T    C        0      0        2 
   7  chr7_21822396     AOna    T    C        0      0        2 
   7  chr7_21822396     ASom    T    C        0      0        2 
   7  chr7_21822396     HCab    T    C        1      2        2 
   7  chr7_21822396     HPrz    T    C        1      2        2 
   7  chr7_21822396     ZBoe    T    C        0      0        2 
   7  chr7_21822396     ZGre    T    C        0      0        2 
   7  chr7_21822396     ZHar    T    C        0      0        2 
   7  chr7_21822396   Sample    T    C        1      2        2 
   7  chr7_21823765     AAsi    C    T        0      0        2 
   7  chr7_21823765     AKia    C    T        0      0        2 
   7  chr7_21823765     AOna    C    T        0      0        2 
   7  chr7_21823765     ASom    C    T        0      0        2 
   7  chr7_21823765     HCab    C    T        0      0        2 
   7  chr7_21823765     HPrz    C    T        0      0        2 
   7  chr7_21823765     ZBoe    C    T        0      0        2 
   7  chr7_21823765     ZGre    C    T        1      2        2 
   7  chr7_21823765     ZHar    C    T        0      0        2 
   7  chr7_21823765   Sample    C    T        0      0        2 
   7  chr7_21825103     AAsi    G    A        0      0        2 
   7  chr7_21825103     AKia    G    A        0      0        2 
   7  chr7_21825103     AOna    G    A        0      0        2 
   7  chr7_21825103     ASom    G    A        0      0        2 
   7  chr7_21825103     HCab    G    A        1      2        2 
   7  chr7_21825103     HPrz    G    A        1      2        2 
   7  chr7_21825103     ZBoe    G    A        0      0        2 
   7  chr7_21825103     ZGre    G    A        0      0        2 
   7  chr7_21825103     ZHar    G    A        0      0        2 
   7  chr7_21825103   Sample    G    A        1      2        2 
   7  chr7_21827254     AAsi    T    C        0      0        2 
   7  chr7_21827254     AKia    T    C        0      0        2 
   7  chr7_21827254     AOna    T    C        1      2        2 
   7  chr7_21827254     ASom    T    C        0      0        2 
   7  chr7_21827254     HCab    T    C        0      0        2 
   7  chr7_21827254     HPrz    T    C        0      0        2 
   7  chr7_21827254     ZBoe    T    C        0      0        2 
   7  chr7_21827254     ZGre    T    C        0      0        2 
   7  chr7_21827254     ZHar    T    C        0      0        2 
   7  chr7_21827254   Sample    T    C        0      0        2 
   7  chr7_21827345     AAsi    T    C        0      0        2 
   7  chr7_21827345     AKia    T    C        0      0        2 
   7  chr7_21827345     AOna    T    C        0      0        2 
   7  chr7_21827345     ASom    T    C        0      0        2 
   7  chr7_21827345     HCab    T    C      0.5      1        2 
   7  chr7_21827345     HPrz    T    C        0      0        2 
   7  chr7_21827345     ZBoe    T    C        0      0        2 
   7  chr7_21827345     ZGre    T    C        0      0        2 
   7  chr7_21827345     ZHar    T    C        0      0        2 
   7  chr7_21827345   Sample    T    C        0      0        2 
   7  chr7_21828105     AAsi    A    G        1      2        2 
   7  chr7_21828105     AKia    A    G        0      0        2 
   7  chr7_21828105     AOna    A    G        0      0        2 
   7  chr7_21828105     ASom    A    G        1      2        2 
   7  chr7_21828105     HCab    A    G        0      0        2 
   7  chr7_21828105     HPrz    A    G        0      0        2 
   7  chr7_21828105     ZBoe    A    G        0      0        2 
   7  chr7_21828105     ZGre    A    G        0      0        2 
   7  chr7_21828105     ZHar    A    G        0      0        2 
   7  chr7_21828105   Sample    A    G        0      0        2 
   7  chr7_21829655     AAsi    G    A        0      0        2 
   7  chr7_21829655     AKia    G    A        0      0        2 
   7  chr7_21829655     AOna    G    A        0      0        2 
   7  chr7_21829655     ASom    G    A        0      0        2 
   7  chr7_21829655     HCab    G    A        1      2        2 
   7  chr7_21829655     HPrz    G    A        1      2        2 
   7  chr7_21829655     ZBoe    G    A        0      0        2 
   7  chr7_21829655     ZGre    G    A        0      0        2 
   7  chr7_21829655     ZHar    G    A        0      0        2 
   7  chr7_21829655   Sample    G    A        1      2        2 
   7  chr7_21830900     AAsi    A    G        0      0        2 
   7  chr7_21830900     AKia    A    G        0      0        2 
   7  chr7_21830900     AOna    A    G        0      0        2 
   7  chr7_21830900     ASom    A    G        0      0        2 
   7  chr7_21830900     HCab    A    G        0      0        2 
   7  chr7_21830900     HPrz    A    G        0      0        2 
   7  chr7_21830900     ZBoe    A    G        0      0        2 
   7  chr7_21830900     ZGre    A    G      0.5      1        2 
   7  chr7_21830900     ZHar    A    G        0      0        2 
   7  chr7_21830900   Sample    A    G        0      0        2 
   7  chr7_21834243     AAsi    A    G        0      0        2 
   7  chr7_21834243     AKia    A    G        0      0        2 
   7  chr7_21834243     AOna    A    G        0      0        2 
   7  chr7_21834243     ASom    A    G        0      0        2 
   7  chr7_21834243     HCab    A    G        0      0        2 
   7  chr7_21834243     HPrz    A    G        0      0        2 
   7  chr7_21834243     ZBoe    A    G        0      0        2 
   7  chr7_21834243     ZGre    A    G        0      0        2 
   7  chr7_21834243     ZHar    A    G        1      2        2 
   7  chr7_21834243   Sample    A    G        0      0        2 
   7  chr7_21834424     AAsi    T    C        0      0        2 
   7  chr7_21834424     AKia    T    C        0      0        2 
   7  chr7_21834424     AOna    T    C        0      0        2 
   7  chr7_21834424     ASom    T    C        0      0        2 
   7  chr7_21834424     HCab    T    C        1      2        2 
   7  chr7_21834424     HPrz    T    C        1      2        2 
   7  chr7_21834424     ZBoe    T    C        0      0        2 
   7  chr7_21834424     ZGre    T    C        0      0        2 
   7  chr7_21834424     ZHar    T    C        0      0        2 
   7  chr7_21834424   Sample    T    C        1      2        2 
   7  chr7_21835528     AAsi    A    G        0      0        2 
   7  chr7_21835528     AKia    A    G        0      0        2 
   7  chr7_21835528     AOna    A    G        0      0        2 
   7  chr7_21835528     ASom    A    G        0      0        2 
   7  chr7_21835528     HCab    A    G        0      0        2 
   7  chr7_21835528     HPrz    A    G        0      0        2 
   7  chr7_21835528     ZBoe    A    G      0.5      1        2 
   7  chr7_21835528     ZGre    A    G        0      0        2 
   7  chr7_21835528     ZHar    A    G        0      0        2 
   7  chr7_21835528   Sample    A    G        0      0        2 
   7  chr7_21837841     AAsi    C    G        0      0        2 
   7  chr7_21837841     AKia    C    G        0      0        2 
   7  chr7_21837841     AOna    C    G        1      2        2 
   7  chr7_21837841     ASom    C    G        0      0        2 
   7  chr7_21837841     HCab    C    G        0      0        2 
   7  chr7_21837841     HPrz    C    G        0      0        2 
   7  chr7_21837841     ZBoe    C    G        0      0        2 
   7  chr7_21837841     ZGre    C    G        0      0        2 
   7  chr7_21837841     ZHar    C    G        0      0        2 
   7  chr7_21837841   Sample    C    G        0      0        2 
   7  chr7_21843266     AAsi    G    A        0      0        2 
   7  chr7_21843266     AKia    G    A        0      0        2 
   7  chr7_21843266     AOna    G    A        0      0        2 
   7  chr7_21843266     ASom    G    A        0      0        2 
   7  chr7_21843266     HCab    G    A        1      2        2 
   7  chr7_21843266     HPrz    G    A        1      2        2 
   7  chr7_21843266     ZBoe    G    A        0      0        2 
   7  chr7_21843266     ZGre    G    A        0      0        2 
   7  chr7_21843266     ZHar    G    A        0      0        2 
   7  chr7_21843266   Sample    G    A        1      2        2 
   7  chr7_21843611     AAsi    A    G        0      0        2 
   7  chr7_21843611     AKia    A    G        0      0        2 
   7  chr7_21843611     AOna    A    G        0      0        2 
   7  chr7_21843611     ASom    A    G        0      0        2 
   7  chr7_21843611     HCab    A    G        1      2        2 
   7  chr7_21843611     HPrz    A    G        1      2        2 
   7  chr7_21843611     ZBoe    A    G        0      0        2 
   7  chr7_21843611     ZGre    A    G        0      0        2 
   7  chr7_21843611     ZHar    A    G        0      0        2 
   7  chr7_21843611   Sample    A    G        1      2        2 
   7  chr7_21844828     AAsi    A    G        0      0        2 
   7  chr7_21844828     AKia    A    G        0      0        2 
   7  chr7_21844828     AOna    A    G        1      2        2 
   7  chr7_21844828     ASom    A    G        0      0        2 
   7  chr7_21844828     HCab    A    G        0      0        2 
   7  chr7_21844828     HPrz    A    G        0      0        2 
   7  chr7_21844828     ZBoe    A    G        0      0        2 
   7  chr7_21844828     ZGre    A    G        0      0        2 
   7  chr7_21844828     ZHar    A    G        0      0        2 
   7  chr7_21844828   Sample    A    G        0      0        2 
   7  chr7_21844967     AAsi    G    C        0      0        2 
   7  chr7_21844967     AKia    G    C        0      0        2 
   7  chr7_21844967     AOna    G    C        0      0        2 
   7  chr7_21844967     ASom    G    C        0      0        2 
   7  chr7_21844967     HCab    G    C        0      0        2 
   7  chr7_21844967     HPrz    G    C        0      0        2 
   7  chr7_21844967     ZBoe    G    C        0      0        2 
   7  chr7_21844967     ZGre    G    C      0.5      1        2 
   7  chr7_21844967     ZHar    G    C        0      0        2 
   7  chr7_21844967   Sample    G    C        0      0        2 
   7  chr7_21845870     AAsi    G    A        0      0        2 
   7  chr7_21845870     AKia    G    A        0      0        2 
   7  chr7_21845870     AOna    G    A        0      0        2 
   7  chr7_21845870     ASom    G    A        0      0        2 
   7  chr7_21845870     HCab    G    A        1      2        2 
   7  chr7_21845870     HPrz    G    A        1      2        2 
   7  chr7_21845870     ZBoe    G    A        0      0        2 
   7  chr7_21845870     ZGre    G    A        0      0        2 
   7  chr7_21845870     ZHar    G    A        0      0        2 
   7  chr7_21845870   Sample    G    A        1      2        2 
   7  chr7_21847860     AAsi    G    A        0      0        2 
   7  chr7_21847860     AKia    G    A        0      0        2 
   7  chr7_21847860     AOna    G    A        0      0        2 
   7  chr7_21847860     ASom    G    A        0      0        2 
   7  chr7_21847860     HCab    G    A        0      0        2 
   7  chr7_21847860     HPrz    G    A        0      0        2 
   7  chr7_21847860     ZBoe    G    A        1      2        2 
   7  chr7_21847860     ZGre    G    A        0      0        2 
   7  chr7_21847860     ZHar    G    A        0      0        2 
   7  chr7_21847860   Sample    G    A        0      0        2 
   7  chr7_21847870     AAsi    G    C        0      0        2 
   7  chr7_21847870     AKia    G    C        0      0        2 
   7  chr7_21847870     AOna    G    C        0      0        2 
   7  chr7_21847870     ASom    G    C        0      0        2 
   7  chr7_21847870     HCab    G    C        0      0        2 
   7  chr7_21847870     HPrz    G    C        0      0        2 
   7  chr7_21847870     ZBoe    G    C        1      2        2 
   7  chr7_21847870     ZGre    G    C        0      0        2 
   7  chr7_21847870     ZHar    G    C        0      0        2 
   7  chr7_21847870   Sample    G    C        0      0        2 
   7  chr7_21849263     AAsi    G    C        0      0        2 
   7  chr7_21849263     AKia    G    C        0      0        2 
   7  chr7_21849263     AOna    G    C        0      0        2 
   7  chr7_21849263     ASom    G    C        0      0        2 
   7  chr7_21849263     HCab    G    C        1      2        2 
   7  chr7_21849263     HPrz    G    C        1      2        2 
   7  chr7_21849263     ZBoe    G    C        0      0        2 
   7  chr7_21849263     ZGre    G    C        0      0        2 
   7  chr7_21849263     ZHar    G    C        0      0        2 
   7  chr7_21849263   Sample    G    C        1      2        2 
   7  chr7_21851708     AAsi    C    T        0      0        2 
   7  chr7_21851708     AKia    C    T        0      0        2 
   7  chr7_21851708     AOna    C    T        0      0        2 
   7  chr7_21851708     ASom    C    T        0      0        2 
   7  chr7_21851708     HCab    C    T        0      0        2 
   7  chr7_21851708     HPrz    C    T        0      0        2 
   7  chr7_21851708     ZBoe    C    T        0      0        2 
   7  chr7_21851708     ZGre    C    T        0      0        2 
   7  chr7_21851708     ZHar    C    T        1      2        2 
   7  chr7_21851708   Sample    C    T        0      0        2 
   7  chr7_21855396     AAsi    C    G        0      0        2 
   7  chr7_21855396     AKia    C    G        0      0        2 
   7  chr7_21855396     AOna    C    G        0      0        2 
   7  chr7_21855396     ASom    C    G        0      0        2 
   7  chr7_21855396     HCab    C    G        0      0        2 
   7  chr7_21855396     HPrz    C    G        0      0        2 
   7  chr7_21855396     ZBoe    C    G      0.5      1        2 
   7  chr7_21855396     ZGre    C    G        0      0        2 
   7  chr7_21855396     ZHar    C    G        0      0        2 
   7  chr7_21855396   Sample    C    G        0      0        2 
   7  chr7_21856471     AAsi    A    G        0      0        2 
   7  chr7_21856471     AKia    A    G        0      0        2 
   7  chr7_21856471     AOna    A    G        0      0        2 
   7  chr7_21856471     ASom    A    G        0      0        2 
   7  chr7_21856471     HCab    A    G        0      0        2 
   7  chr7_21856471     HPrz    A    G        0      0        2 
   7  chr7_21856471     ZBoe    A    G      0.5      1        2 
   7  chr7_21856471     ZGre    A    G        0      0        2 
   7  chr7_21856471     ZHar    A    G        0      0        2 
   7  chr7_21856471   Sample    A    G        0      0        2 
   7  chr7_21862500     AAsi    G    C        1      2        2 
   7  chr7_21862500     AKia    G    C        0      0        2 
   7  chr7_21862500     AOna    G    C        0      0        2 
   7  chr7_21862500     ASom    G    C        1      2        2 
   7  chr7_21862500     HCab    G    C        0      0        2 
   7  chr7_21862500     HPrz    G    C        0      0        2 
   7  chr7_21862500     ZBoe    G    C        0      0        2 
   7  chr7_21862500     ZGre    G    C        0      0        2 
   7  chr7_21862500     ZHar    G    C        0      0        2 
   7  chr7_21862500   Sample    G    C        0      0        2 
   7  chr7_21862607     AAsi    G    A        1      2        2 
   7  chr7_21862607     AKia    G    A        0      0        2 
   7  chr7_21862607     AOna    G    A        0      0        2 
   7  chr7_21862607     ASom    G    A        0      0        2 
   7  chr7_21862607     HCab    G    A        0      0        2 
   7  chr7_21862607     HPrz    G    A        0      0        2 
   7  chr7_21862607     ZBoe    G    A        0      0        2 
   7  chr7_21862607     ZGre    G    A        0      0        2 
   7  chr7_21862607     ZHar    G    A        0      0        2 
   7  chr7_21862607   Sample    G    A        0      0        2 
   7  chr7_21867709     AAsi    C    A        0      0        2 
   7  chr7_21867709     AKia    C    A        0      0        2 
   7  chr7_21867709     AOna    C    A        0      0        2 
   7  chr7_21867709     ASom    C    A        0      0        2 
   7  chr7_21867709     HCab    C    A        1      2        2 
   7  chr7_21867709     HPrz    C    A        1      2        2 
   7  chr7_21867709     ZBoe    C    A        0      0        2 
   7  chr7_21867709     ZGre    C    A        0      0        2 
   7  chr7_21867709     ZHar    C    A        0      0        2 
   7  chr7_21867709   Sample    C    A        1      2        2 
   7  chr7_21869875     AAsi    T    C        0      0        2 
   7  chr7_21869875     AKia    T    C        0      0        2 
   7  chr7_21869875     AOna    T    C        0      0        2 
   7  chr7_21869875     ASom    T    C        0      0        2 
   7  chr7_21869875     HCab    T    C        1      2        2 
   7  chr7_21869875     HPrz    T    C        1      2        2 
   7  chr7_21869875     ZBoe    T    C        0      0        2 
   7  chr7_21869875     ZGre    T    C        0      0        2 
   7  chr7_21869875     ZHar    T    C        0      0        2 
   7  chr7_21869875   Sample    T    C        1      2        2 
   7  chr7_21871008     AAsi    A    G        0      0        2 
   7  chr7_21871008     AKia    A    G        0      0        2 
   7  chr7_21871008     AOna    A    G        0      0        2 
   7  chr7_21871008     ASom    A    G        0      0        2 
   7  chr7_21871008     HCab    A    G        0      0        2 
   7  chr7_21871008     HPrz    A    G        0      0        2 
   7  chr7_21871008     ZBoe    A    G        0      0        2 
   7  chr7_21871008     ZGre    A    G      0.5      1        2 
   7  chr7_21871008     ZHar    A    G        0      0        2 
   7  chr7_21871008   Sample    A    G        0      0        2 
   7  chr7_21872974     AAsi    T    C        0      0        2 
   7  chr7_21872974     AKia    T    C        0      0        2 
   7  chr7_21872974     AOna    T    C        0      0        2 
   7  chr7_21872974     ASom    T    C        0      0        2 
   7  chr7_21872974     HCab    T    C        0      0        2 
   7  chr7_21872974     HPrz    T    C        0      0        2 
   7  chr7_21872974     ZBoe    T    C        0      0        2 
   7  chr7_21872974     ZGre    T    C      0.5      1        2 
   7  chr7_21872974     ZHar    T    C        0      0        2 
   7  chr7_21872974   Sample    T    C        0      0        2 
   7  chr7_21877170     AAsi    A    G        0      0        2 
   7  chr7_21877170     AKia    A    G        0      0        2 
   7  chr7_21877170     AOna    A    G        0      0        2 
   7  chr7_21877170     ASom    A    G        0      0        2 
   7  chr7_21877170     HCab    A    G        0      0        2 
   7  chr7_21877170     HPrz    A    G        0      0        2 
   7  chr7_21877170     ZBoe    A    G        0      0        2 
   7  chr7_21877170     ZGre    A    G        0      0        2 
   7  chr7_21877170     ZHar    A    G        1      2        2 
   7  chr7_21877170   Sample    A    G        0      0        2 
   7  chr7_21879638     AAsi    G    C        0      0        2 
   7  chr7_21879638     AKia    G    C        0      0        2 
   7  chr7_21879638     AOna    G    C        0      0        2 
   7  chr7_21879638     ASom    G    C        0      0        2 
   7  chr7_21879638     HCab    G    C        0      0        2 
   7  chr7_21879638     HPrz    G    C        0      0        2 
   7  chr7_21879638     ZBoe    G    C        0      0        2 
   7  chr7_21879638     ZGre    G    C        0      0        2 
   7  chr7_21879638     ZHar    G    C        1      2        2 
   7  chr7_21879638   Sample    G    C        0      0        2 
   7  chr7_21884976     AAsi    C    A        0      0        2 
   7  chr7_21884976     AKia    C    A        1      2        2 
   7  chr7_21884976     AOna    C    A        1      2        2 
   7  chr7_21884976     ASom    C    A        0      0        2 
   7  chr7_21884976     HCab    C    A        0      0        2 
   7  chr7_21884976     HPrz    C    A        0      0        2 
   7  chr7_21884976     ZBoe    C    A        0      0        2 
   7  chr7_21884976     ZGre    C    A        0      0        2 
   7  chr7_21884976     ZHar    C    A        0      0        2 
   7  chr7_21884976   Sample    C    A        0      0        2 
   7  chr7_21886187     AAsi    G    A        0      0        2 
   7  chr7_21886187     AKia    G    A        0      0        2 
   7  chr7_21886187     AOna    G    A        0      0        2 
   7  chr7_21886187     ASom    G    A        0      0        2 
   7  chr7_21886187     HCab    G    A        1      2        2 
   7  chr7_21886187     HPrz    G    A        1      2        2 
   7  chr7_21886187     ZBoe    G    A        0      0        2 
   7  chr7_21886187     ZGre    G    A        0      0        2 
   7  chr7_21886187     ZHar    G    A        0      0        2 
   7  chr7_21886187   Sample    G    A        1      2        2 
   7  chr7_21888822     AAsi    A    G        0      0        2 
   7  chr7_21888822     AKia    A    G        0      0        2 
   7  chr7_21888822     AOna    A    G        0      0        2 
   7  chr7_21888822     ASom    A    G        0      0        2 
   7  chr7_21888822     HCab    A    G        1      2        2 
   7  chr7_21888822     HPrz    A    G        1      2        2 
   7  chr7_21888822     ZBoe    A    G        0      0        2 
   7  chr7_21888822     ZGre    A    G        0      0        2 
   7  chr7_21888822     ZHar    A    G        0      0        2 
   7  chr7_21888822   Sample    A    G        1      2        2 
   7  chr7_21889503     AAsi    T    C        0      0        2 
   7  chr7_21889503     AKia    T    C        0      0        2 
   7  chr7_21889503     AOna    T    C        0      0        2 
   7  chr7_21889503     ASom    T    C        0      0        2 
   7  chr7_21889503     HCab    T    C        1      2        2 
   7  chr7_21889503     HPrz    T    C        1      2        2 
   7  chr7_21889503     ZBoe    T    C        0      0        2 
   7  chr7_21889503     ZGre    T    C        0      0        2 
   7  chr7_21889503     ZHar    T    C        0      0        2 
   7  chr7_21889503   Sample    T    C        1      2        2 
   7  chr7_21896438     AAsi    C    T        0      0        2 
   7  chr7_21896438     AKia    C    T        0      0        2 
   7  chr7_21896438     AOna    C    T        0      0        2 
   7  chr7_21896438     ASom    C    T        0      0        2 
   7  chr7_21896438     HCab    C    T        1      2        2 
   7  chr7_21896438     HPrz    C    T        1      2        2 
   7  chr7_21896438     ZBoe    C    T        0      0        2 
   7  chr7_21896438     ZGre    C    T        0      0        2 
   7  chr7_21896438     ZHar    C    T        0      0        2 
   7  chr7_21896438   Sample    C    T        1      2        2 
   7  chr7_21897510     AAsi    T    C        0      0        2 
   7  chr7_21897510     AKia    T    C        0      0        2 
   7  chr7_21897510     AOna    T    C        1      2        2 
   7  chr7_21897510     ASom    T    C        0      0        2 
   7  chr7_21897510     HCab    T    C        0      0        2 
   7  chr7_21897510     HPrz    T    C        0      0        2 
   7  chr7_21897510     ZBoe    T    C        0      0        2 
   7  chr7_21897510     ZGre    T    C        0      0        2 
   7  chr7_21897510     ZHar    T    C        0      0        2 
   7  chr7_21897510   Sample    T    C        0      0        2 
   7  chr7_21899441     AAsi    A    G        1      2        2 
   7  chr7_21899441     AKia    A    G        1      2        2 
   7  chr7_21899441     AOna    A    G        1      2        2 
   7  chr7_21899441     ASom    A    G        1      2        2 
   7  chr7_21899441     HCab    A    G        0      0        2 
   7  chr7_21899441     HPrz    A    G        0      0        2 
   7  chr7_21899441     ZBoe    A    G        0      0        2 
   7  chr7_21899441     ZGre    A    G        0      0        2 
   7  chr7_21899441     ZHar    A    G        1      2        2 
   7  chr7_21899441   Sample    A    G        0      0        2 
   7  chr7_21900056     AAsi    C    T        0      0        2 
   7  chr7_21900056     AKia    C    T        0      0        2 
   7  chr7_21900056     AOna    C    T        0      0        2 
   7  chr7_21900056     ASom    C    T        0      0        2 
   7  chr7_21900056     HCab    C    T        0      0        2 
   7  chr7_21900056     HPrz    C    T        1      2        2 
   7  chr7_21900056     ZBoe    C    T        0      0        2 
   7  chr7_21900056     ZGre    C    T        0      0        2 
   7  chr7_21900056     ZHar    C    T        0      0        2 
   7  chr7_21900056   Sample    C    T        0      0        2 
   7  chr7_21902059     AAsi    T    C        0      0        2 
   7  chr7_21902059     AKia    T    C        0      0        2 
   7  chr7_21902059     AOna    T    C        0      0        2 
   7  chr7_21902059     ASom    T    C        0      0        2 
   7  chr7_21902059     HCab    T    C      0.5      1        2 
   7  chr7_21902059     HPrz    T    C        0      0        2 
   7  chr7_21902059     ZBoe    T    C        0      0        2 
   7  chr7_21902059     ZGre    T    C        0      0        2 
   7  chr7_21902059     ZHar    T    C        0      0        2 
   7  chr7_21902059   Sample    T    C        0      0        2 
   7  chr7_21904301     AAsi    T    C        0      0        2 
   7  chr7_21904301     AKia    T    C        0      0        2 
   7  chr7_21904301     AOna    T    C        1      2        2 
   7  chr7_21904301     ASom    T    C        0      0        2 
   7  chr7_21904301     HCab    T    C        0      0        2 
   7  chr7_21904301     HPrz    T    C        0      0        2 
   7  chr7_21904301     ZBoe    T    C        0      0        2 
   7  chr7_21904301     ZGre    T    C        0      0        2 
   7  chr7_21904301     ZHar    T    C        0      0        2 
   7  chr7_21904301   Sample    T    C        0      0        2 
   7  chr7_21906022     AAsi    T    C        0      0        2 
   7  chr7_21906022     AKia    T    C        0      0        2 
   7  chr7_21906022     AOna    T    C        0      0        2 
   7  chr7_21906022     ASom    T    C        0      0        2 
   7  chr7_21906022     HCab    T    C        1      2        2 
   7  chr7_21906022     HPrz    T    C        1      2        2 
   7  chr7_21906022     ZBoe    T    C        0      0        2 
   7  chr7_21906022     ZGre    T    C        0      0        2 
   7  chr7_21906022     ZHar    T    C        0      0        2 
   7  chr7_21906022   Sample    T    C        1      2        2 
   7  chr7_21918609     AAsi    C    T        0      0        2 
   7  chr7_21918609     AKia    C    T        0      0        2 
   7  chr7_21918609     AOna    C    T        0      0        2 
   7  chr7_21918609     ASom    C    T        0      0        2 
   7  chr7_21918609     HCab    C    T        0      0        2 
   7  chr7_21918609     HPrz    C    T        0      0        2 
   7  chr7_21918609     ZBoe    C    T        0      0        2 
   7  chr7_21918609     ZGre    C    T        0      0        2 
   7  chr7_21918609     ZHar    C    T        1      2        2 
   7  chr7_21918609   Sample    C    T        0      0        2 
   7  chr7_21931328     AAsi    A    G        0      0        2 
   7  chr7_21931328     AKia    A    G        0      0        2 
   7  chr7_21931328     AOna    A    G        0      0        2 
   7  chr7_21931328     ASom    A    G        0      0        2 
   7  chr7_21931328     HCab    A    G        0      0        2 
   7  chr7_21931328     HPrz    A    G        0      0        2 
   7  chr7_21931328     ZBoe    A    G        0      0        2 
   7  chr7_21931328     ZGre    A    G      0.5      1        2 
   7  chr7_21931328     ZHar    A    G        0      0        2 
   7  chr7_21931328   Sample    A    G        0      0        2 
   7  chr7_21932584     AAsi    G    A        0      0        2 
   7  chr7_21932584     AKia    G    A      0.5      1        2 
   7  chr7_21932584     AOna    G    A        1      2        2 
   7  chr7_21932584     ASom    G    A        0      0        2 
   7  chr7_21932584     HCab    G    A        0      0        2 
   7  chr7_21932584     HPrz    G    A        0      0        2 
   7  chr7_21932584     ZBoe    G    A        0      0        2 
   7  chr7_21932584     ZGre    G    A        0      0        2 
   7  chr7_21932584     ZHar    G    A        0      0        2 
   7  chr7_21932584   Sample    G    A        0      0        2 
   7  chr7_21933356     AAsi    C    T        0      0        2 
   7  chr7_21933356     AKia    C    T        0      0        2 
   7  chr7_21933356     AOna    C    T        0      0        2 
   7  chr7_21933356     ASom    C    T        0      0        2 
   7  chr7_21933356     HCab    C    T        0      0        2 
   7  chr7_21933356     HPrz    C    T        0      0        2 
   7  chr7_21933356     ZBoe    C    T        0      0        2 
   7  chr7_21933356     ZGre    C    T      0.5      1        2 
   7  chr7_21933356     ZHar    C    T        0      0        2 
   7  chr7_21933356   Sample    C    T        0      0        2 
   7  chr7_21937306     AAsi    G    A        0      0        2 
   7  chr7_21937306     AKia    G    A        0      0        2 
   7  chr7_21937306     AOna    G    A        0      0        2 
   7  chr7_21937306     ASom    G    A        0      0        2 
   7  chr7_21937306     HCab    G    A        1      2        2 
   7  chr7_21937306     HPrz    G    A        1      2        2 
   7  chr7_21937306     ZBoe    G    A        0      0        2 
   7  chr7_21937306     ZGre    G    A        0      0        2 
   7  chr7_21937306     ZHar    G    A        0      0        2 
   7  chr7_21937306   Sample    G    A        1      2        2 
   7  chr7_21938164     AAsi    C    G        0      0        2 
   7  chr7_21938164     AKia    C    G        0      0        2 
   7  chr7_21938164     AOna    C    G        0      0        2 
   7  chr7_21938164     ASom    C    G        0      0        2 
   7  chr7_21938164     HCab    C    G        1      2        2 
   7  chr7_21938164     HPrz    C    G        1      2        2 
   7  chr7_21938164     ZBoe    C    G        0      0        2 
   7  chr7_21938164     ZGre    C    G        0      0        2 
   7  chr7_21938164     ZHar    C    G        0      0        2 
   7  chr7_21938164   Sample    C    G        1      2        2 
   7  chr7_21940998     AAsi    A    G        0      0        2 
   7  chr7_21940998     AKia    A    G      0.5      1        2 
   7  chr7_21940998     AOna    A    G        1      2        2 
   7  chr7_21940998     ASom    A    G        0      0        2 
   7  chr7_21940998     HCab    A    G        0      0        2 
   7  chr7_21940998     HPrz    A    G        0      0        2 
   7  chr7_21940998     ZBoe    A    G        0      0        2 
   7  chr7_21940998     ZGre    A    G        0      0        2 
   7  chr7_21940998     ZHar    A    G        0      0        2 
   7  chr7_21940998   Sample    A    G        0      0        2 
   7  chr7_21943076     AAsi    A    G        0      0        2 
   7  chr7_21943076     AKia    A    G        0      0        2 
   7  chr7_21943076     AOna    A    G        0      0        2 
   7  chr7_21943076     ASom    A    G        0      0        2 
   7  chr7_21943076     HCab    A    G        0      0        2 
   7  chr7_21943076     HPrz    A    G        0      0        2 
   7  chr7_21943076     ZBoe    A    G        0      0        2 
   7  chr7_21943076     ZGre    A    G        0      0        2 
   7  chr7_21943076     ZHar    A    G        1      2        2 
   7  chr7_21943076   Sample    A    G        0      0        2 
   7  chr7_21955334     AAsi    C    T        0      0        2 
   7  chr7_21955334     AKia    C    T        0      0        2 
   7  chr7_21955334     AOna    C    T        0      0        2 
   7  chr7_21955334     ASom    C    T        0      0        2 
   7  chr7_21955334     HCab    C    T        1      2        2 
   7  chr7_21955334     HPrz    C    T        1      2        2 
   7  chr7_21955334     ZBoe    C    T        0      0        2 
   7  chr7_21955334     ZGre    C    T        0      0        2 
   7  chr7_21955334     ZHar    C    T        0      0        2 
   7  chr7_21955334   Sample    C    T        1      2        2 
   7  chr7_21955811     AAsi    C    G        0      0        2 
   7  chr7_21955811     AKia    C    G        0      0        2 
   7  chr7_21955811     AOna    C    G        0      0        2 
   7  chr7_21955811     ASom    C    G        0      0        2 
   7  chr7_21955811     HCab    C    G        1      2        2 
   7  chr7_21955811     HPrz    C    G        1      2        2 
   7  chr7_21955811     ZBoe    C    G        0      0        2 
   7  chr7_21955811     ZGre    C    G        0      0        2 
   7  chr7_21955811     ZHar    C    G        0      0        2 
   7  chr7_21955811   Sample    C    G        1      2        2 
   7  chr7_21959615     AAsi    G    A        0      0        2 
   7  chr7_21959615     AKia    G    A        0      0        2 
   7  chr7_21959615     AOna    G    A        0      0        2 
   7  chr7_21959615     ASom    G    A        0      0        2 
   7  chr7_21959615     HCab    G    A        1      2        2 
   7  chr7_21959615     HPrz    G    A        1      2        2 
   7  chr7_21959615     ZBoe    G    A        0      0        2 
   7  chr7_21959615     ZGre    G    A        0      0        2 
   7  chr7_21959615     ZHar    G    A        0      0        2 
   7  chr7_21959615   Sample    G    A        1      2        2 
   7  chr7_21961714     AAsi    T    C        0      0        2 
   7  chr7_21961714     AKia    T    C        0      0        2 
   7  chr7_21961714     AOna    T    C        1      2        2 
   7  chr7_21961714     ASom    T    C        0      0        2 
   7  chr7_21961714     HCab    T    C        0      0        2 
   7  chr7_21961714     HPrz    T    C        0      0        2 
   7  chr7_21961714     ZBoe    T    C        0      0        2 
   7  chr7_21961714     ZGre    T    C        0      0        2 
   7  chr7_21961714     ZHar    T    C        0      0        2 
   7  chr7_21961714   Sample    T    C        0      0        2 
   7  chr7_21963488     AAsi    T    C        0      0        2 
   7  chr7_21963488     AKia    T    C        1      2        2 
   7  chr7_21963488     AOna    T    C        1      2        2 
   7  chr7_21963488     ASom    T    C        0      0        2 
   7  chr7_21963488     HCab    T    C        0      0        2 
   7  chr7_21963488     HPrz    T    C        0      0        2 
   7  chr7_21963488     ZBoe    T    C        0      0        2 
   7  chr7_21963488     ZGre    T    C        0      0        2 
   7  chr7_21963488     ZHar    T    C        0      0        2 
   7  chr7_21963488   Sample    T    C        0      0        2 
   7  chr7_21967032     AAsi    G    C        0      0        2 
   7  chr7_21967032     AKia    G    C        0      0        2 
   7  chr7_21967032     AOna    G    C        0      0        2 
   7  chr7_21967032     ASom    G    C        0      0        2 
   7  chr7_21967032     HCab    G    C        1      2        2 
   7  chr7_21967032     HPrz    G    C        1      2        2 
   7  chr7_21967032     ZBoe    G    C        0      0        2 
   7  chr7_21967032     ZGre    G    C        0      0        2 
   7  chr7_21967032     ZHar    G    C        0      0        2 
   7  chr7_21967032   Sample    G    C        1      2        2 
   7  chr7_21969116     AAsi    T    C        0      0        2 
   7  chr7_21969116     AKia    T    C        0      0        2 
   7  chr7_21969116     AOna    T    C        0      0        2 
   7  chr7_21969116     ASom    T    C        0      0        2 
   7  chr7_21969116     HCab    T    C      0.5      1        2 
   7  chr7_21969116     HPrz    T    C        0      0        2 
   7  chr7_21969116     ZBoe    T    C      0.5      1        2 
   7  chr7_21969116     ZGre    T    C        0      0        2 
   7  chr7_21969116     ZHar    T    C        0      0        2 
   7  chr7_21969116   Sample    T    C        0      0        2 
   7  chr7_21977643     AAsi    T    C        0      0        2 
   7  chr7_21977643     AKia    T    C        0      0        2 
   7  chr7_21977643     AOna    T    C        0      0        2 
   7  chr7_21977643     ASom    T    C        0      0        2 
   7  chr7_21977643     HCab    T    C        1      2        2 
   7  chr7_21977643     HPrz    T    C        1      2        2 
   7  chr7_21977643     ZBoe    T    C        0      0        2 
   7  chr7_21977643     ZGre    T    C        0      0        2 
   7  chr7_21977643     ZHar    T    C        0      0        2 
   7  chr7_21977643   Sample    T    C        1      2        2 
   7  chr7_21977966     AAsi    C    G        0      0        2 
   7  chr7_21977966     AKia    C    G        0      0        2 
   7  chr7_21977966     AOna    C    G        0      0        2 
   7  chr7_21977966     ASom    C    G        0      0        2 
   7  chr7_21977966     HCab    C    G        0      0        2 
   7  chr7_21977966     HPrz    C    G        0      0        2 
   7  chr7_21977966     ZBoe    C    G      0.5      1        2 
   7  chr7_21977966     ZGre    C    G        0      0        2 
   7  chr7_21977966     ZHar    C    G        0      0        2 
   7  chr7_21977966   Sample    C    G        0      0        2 
   7  chr7_21978201     AAsi    T    C        0      0        2 
   7  chr7_21978201     AKia    T    C        0      0        2 
   7  chr7_21978201     AOna    T    C        0      0        2 
   7  chr7_21978201     ASom    T    C        0      0        2 
   7  chr7_21978201     HCab    T    C        0      0        2 
   7  chr7_21978201     HPrz    T    C        0      0        2 
   7  chr7_21978201     ZBoe    T    C        0      0        2 
   7  chr7_21978201     ZGre    T    C        0      0        2 
   7  chr7_21978201     ZHar    T    C      0.5      1        2 
   7  chr7_21978201   Sample    T    C        0      0        2 
   7  chr7_21987198     AAsi    T    C        0      0        2 
   7  chr7_21987198     AKia    T    C        0      0        2 
   7  chr7_21987198     AOna    T    C        0      0        2 
   7  chr7_21987198     ASom    T    C        0      0        2 
   7  chr7_21987198     HCab    T    C        1      2        2 
   7  chr7_21987198     HPrz    T    C        1      2        2 
   7  chr7_21987198     ZBoe    T    C        0      0        2 
   7  chr7_21987198     ZGre    T    C        0      0        2 
   7  chr7_21987198     ZHar    T    C        0      0        2 
   7  chr7_21987198   Sample    T    C        1      2        2 
   7  chr7_21988515     AAsi    T    C        0      0        2 
   7  chr7_21988515     AKia    T    C        0      0        2 
   7  chr7_21988515     AOna    T    C        0      0        2 
   7  chr7_21988515     ASom    T    C        0      0        2 
   7  chr7_21988515     HCab    T    C        1      2        2 
   7  chr7_21988515     HPrz    T    C        1      2        2 
   7  chr7_21988515     ZBoe    T    C        0      0        2 
   7  chr7_21988515     ZGre    T    C        0      0        2 
   7  chr7_21988515     ZHar    T    C        0      0        2 
   7  chr7_21988515   Sample    T    C        1      2        2 
   7  chr7_21989736     AAsi    T    C        0      0        2 
   7  chr7_21989736     AKia    T    C        0      0        2 
   7  chr7_21989736     AOna    T    C        0      0        2 
   7  chr7_21989736     ASom    T    C        0      0        2 
   7  chr7_21989736     HCab    T    C        0      0        2 
   7  chr7_21989736     HPrz    T    C      0.5      1        2 
   7  chr7_21989736     ZBoe    T    C        0      0        2 
   7  chr7_21989736     ZGre    T    C        0      0        2 
   7  chr7_21989736     ZHar    T    C        0      0        2 
   7  chr7_21989736   Sample    T    C        0      0        2 
   7  chr7_21995562     AAsi    T    C        0      0        2 
   7  chr7_21995562     AKia    T    C        0      0        2 
   7  chr7_21995562     AOna    T    C        0      0        2 
   7  chr7_21995562     ASom    T    C        0      0        2 
   7  chr7_21995562     HCab    T    C        0      0        2 
   7  chr7_21995562     HPrz    T    C        0      0        2 
   7  chr7_21995562     ZBoe    T    C        1      2        2 
   7  chr7_21995562     ZGre    T    C        0      0        2 
   7  chr7_21995562     ZHar    T    C        0      0        2 
   7  chr7_21995562   Sample    T    C        0      0        2 
   7  chr7_21998248     AAsi    A    G        0      0        2 
   7  chr7_21998248     AKia    A    G        1      2        2 
   7  chr7_21998248     AOna    A    G        1      2        2 
   7  chr7_21998248     ASom    A    G        0      0        2 
   7  chr7_21998248     HCab    A    G        0      0        2 
   7  chr7_21998248     HPrz    A    G        0      0        2 
   7  chr7_21998248     ZBoe    A    G        0      0        2 
   7  chr7_21998248     ZGre    A    G        0      0        2 
   7  chr7_21998248     ZHar    A    G        0      0        2 
   7  chr7_21998248   Sample    A    G        0      0        2 
   7  chr7_21999423     AAsi    G    A        0      0        2 
   7  chr7_21999423     AKia    G    A        0      0        2 
   7  chr7_21999423     AOna    G    A        0      0        2 
   7  chr7_21999423     ASom    G    A        0      0        2 
   7  chr7_21999423     HCab    G    A        1      2        2 
   7  chr7_21999423     HPrz    G    A        1      2        2 
   7  chr7_21999423     ZBoe    G    A        0      0        2 
   7  chr7_21999423     ZGre    G    A        0      0        2 
   7  chr7_21999423     ZHar    G    A        0      0        2 
   7  chr7_21999423   Sample    G    A        1      2        2 
   7  chr7_22000935     AAsi    A    G        0      0        2 
   7  chr7_22000935     AKia    A    G        0      0        2 
   7  chr7_22000935     AOna    A    G        0      0        2 
   7  chr7_22000935     ASom    A    G        0      0        2 
   7  chr7_22000935     HCab    A    G      0.5      1        2 
   7  chr7_22000935     HPrz    A    G        0      0        2 
   7  chr7_22000935     ZBoe    A    G        0      0        2 
   7  chr7_22000935     ZGre    A    G        0      0        2 
   7  chr7_22000935     ZHar    A    G        0      0        2 
   7  chr7_22000935   Sample    A    G        0      0        2 
   7  chr7_22007482     AAsi    C    T        0      0        2 
   7  chr7_22007482     AKia    C    T        0      0        2 
   7  chr7_22007482     AOna    C    T        0      0        2 
   7  chr7_22007482     ASom    C    T        0      0        2 
   7  chr7_22007482     HCab    C    T        1      2        2 
   7  chr7_22007482     HPrz    C    T        1      2        2 
   7  chr7_22007482     ZBoe    C    T        0      0        2 
   7  chr7_22007482     ZGre    C    T        0      0        2 
   7  chr7_22007482     ZHar    C    T        0      0        2 
   7  chr7_22007482   Sample    C    T        1      2        2 
   7  chr7_22011678     AAsi    A    G        0      0        2 
   7  chr7_22011678     AKia    A    G        0      0        2 
   7  chr7_22011678     AOna    A    G        0      0        2 
   7  chr7_22011678     ASom    A    G        0      0        2 
   7  chr7_22011678     HCab    A    G        1      2        2 
   7  chr7_22011678     HPrz    A    G        1      2        2 
   7  chr7_22011678     ZBoe    A    G        0      0        2 
   7  chr7_22011678     ZGre    A    G        0      0        2 
   7  chr7_22011678     ZHar    A    G        0      0        2 
   7  chr7_22011678   Sample    A    G        1      2        2 
   7  chr7_22016371     AAsi    T    C        0      0        2 
   7  chr7_22016371     AKia    T    C        0      0        2 
   7  chr7_22016371     AOna    T    C        0      0        2 
   7  chr7_22016371     ASom    T    C        0      0        2 
   7  chr7_22016371     HCab    T    C        1      2        2 
   7  chr7_22016371     HPrz    T    C        1      2        2 
   7  chr7_22016371     ZBoe    T    C        0      0        2 
   7  chr7_22016371     ZGre    T    C        0      0        2 
   7  chr7_22016371     ZHar    T    C        0      0        2 
   7  chr7_22016371   Sample    T    C        1      2        2 
   7  chr7_22022689     AAsi    A    G        0      0        2 
   7  chr7_22022689     AKia    A    G        0      0        2 
   7  chr7_22022689     AOna    A    G        0      0        2 
   7  chr7_22022689     ASom    A    G        0      0        2 
   7  chr7_22022689     HCab    A    G        1      2        2 
   7  chr7_22022689     HPrz    A    G        1      2        2 
   7  chr7_22022689     ZBoe    A    G        0      0        2 
   7  chr7_22022689     ZGre    A    G        0      0        2 
   7  chr7_22022689     ZHar    A    G        0      0        2 
   7  chr7_22022689   Sample    A    G        1      2        2 
   7  chr7_22047279     AAsi    A    G        0      0        2 
   7  chr7_22047279     AKia    A    G        1      2        2 
   7  chr7_22047279     AOna    A    G        0      0        2 
   7  chr7_22047279     ASom    A    G        0      0        2 
   7  chr7_22047279     HCab    A    G        0      0        2 
   7  chr7_22047279     HPrz    A    G        0      0        2 
   7  chr7_22047279     ZBoe    A    G        0      0        2 
   7  chr7_22047279     ZGre    A    G        0      0        2 
   7  chr7_22047279     ZHar    A    G        0      0        2 
   7  chr7_22047279   Sample    A    G        0      0        2 
   7  chr7_22048383     AAsi    G    A        0      0        2 
   7  chr7_22048383     AKia    G    A        0      0        2 
   7  chr7_22048383     AOna    G    A        0      0        2 
   7  chr7_22048383     ASom    G    A        0      0        2 
   7  chr7_22048383     HCab    G    A        1      2        2 
   7  chr7_22048383     HPrz    G    A        1      2        2 
   7  chr7_22048383     ZBoe    G    A        0      0        2 
   7  chr7_22048383     ZGre    G    A        0      0        2 
   7  chr7_22048383     ZHar    G    A        0      0        2 
   7  chr7_22048383   Sample    G    A        1      2        2 
   7  chr7_22055044     AAsi    A    C        0      0        2 
   7  chr7_22055044     AKia    A    C        0      0        2 
   7  chr7_22055044     AOna    A    C        0      0        2 
   7  chr7_22055044     ASom    A    C        0      0        2 
   7  chr7_22055044     HCab    A    C        1      2        2 
   7  chr7_22055044     HPrz    A    C        1      2        2 
   7  chr7_22055044     ZBoe    A    C        0      0        2 
   7  chr7_22055044     ZGre    A    C        0      0        2 
   7  chr7_22055044     ZHar    A    C        0      0        2 
   7  chr7_22055044   Sample    A    C        1      2        2 
   7  chr7_22055674     AAsi    C    A        0      0        2 
   7  chr7_22055674     AKia    C    A        0      0        2 
   7  chr7_22055674     AOna    C    A        1      2        2 
   7  chr7_22055674     ASom    C    A        0      0        2 
   7  chr7_22055674     HCab    C    A        0      0        2 
   7  chr7_22055674     HPrz    C    A        0      0        2 
   7  chr7_22055674     ZBoe    C    A        0      0        2 
   7  chr7_22055674     ZGre    C    A        0      0        2 
   7  chr7_22055674     ZHar    C    A        0      0        2 
   7  chr7_22055674   Sample    C    A        0      0        2 
   7  chr7_22056410     AAsi    C    T        0      0        2 
   7  chr7_22056410     AKia    C    T        0      0        2 
   7  chr7_22056410     AOna    C    T        0      0        2 
   7  chr7_22056410     ASom    C    T        0      0        2 
   7  chr7_22056410     HCab    C    T        1      2        2 
   7  chr7_22056410     HPrz    C    T        0      0        2 
   7  chr7_22056410     ZBoe    C    T        0      0        2 
   7  chr7_22056410     ZGre    C    T        0      0        2 
   7  chr7_22056410     ZHar    C    T        0      0        2 
   7  chr7_22056410   Sample    C    T        0      0        2 
   7  chr7_22057879     AAsi    C    A        0      0        2 
   7  chr7_22057879     AKia    C    A        0      0        2 
   7  chr7_22057879     AOna    C    A        1      2        2 
   7  chr7_22057879     ASom    C    A        0      0        2 
   7  chr7_22057879     HCab    C    A        0      0        2 
   7  chr7_22057879     HPrz    C    A        0      0        2 
   7  chr7_22057879     ZBoe    C    A        0      0        2 
   7  chr7_22057879     ZGre    C    A        0      0        2 
   7  chr7_22057879     ZHar    C    A        0      0        2 
   7  chr7_22057879   Sample    C    A        0      0        2 
   7  chr7_22058520     AAsi    C    T        1      2        2 
   7  chr7_22058520     AKia    C    T        0      0        2 
   7  chr7_22058520     AOna    C    T        0      0        2 
   7  chr7_22058520     ASom    C    T        1      2        2 
   7  chr7_22058520     HCab    C    T        0      0        2 
   7  chr7_22058520     HPrz    C    T        0      0        2 
   7  chr7_22058520     ZBoe    C    T        0      0        2 
   7  chr7_22058520     ZGre    C    T        0      0        2 
   7  chr7_22058520     ZHar    C    T        0      0        2 
   7  chr7_22058520   Sample    C    T        0      0        2 
   7  chr7_22059186     AAsi    A    G        0      0        2 
   7  chr7_22059186     AKia    A    G        0      0        2 
   7  chr7_22059186     AOna    A    G        0      0        2 
   7  chr7_22059186     ASom    A    G        0      0        2 
   7  chr7_22059186     HCab    A    G        0      0        2 
   7  chr7_22059186     HPrz    A    G        0      0        2 
   7  chr7_22059186     ZBoe    A    G        0      0        2 
   7  chr7_22059186     ZGre    A    G        1      2        2 
   7  chr7_22059186     ZHar    A    G        0      0        2 
   7  chr7_22059186   Sample    A    G        0      0        2 
   7  chr7_22061474     AAsi    G    A        0      0        2 
   7  chr7_22061474     AKia    G    A        0      0        2 
   7  chr7_22061474     AOna    G    A        0      0        2 
   7  chr7_22061474     ASom    G    A        0      0        2 
   7  chr7_22061474     HCab    G    A        0      0        2 
   7  chr7_22061474     HPrz    G    A      0.5      1        2 
   7  chr7_22061474     ZBoe    G    A        0      0        2 
   7  chr7_22061474     ZGre    G    A        0      0        2 
   7  chr7_22061474     ZHar    G    A        0      0        2 
   7  chr7_22061474   Sample    G    A        0      0        2 
   7  chr7_22068386     AAsi    A    C        0      0        2 
   7  chr7_22068386     AKia    A    C      0.5      1        2 
   7  chr7_22068386     AOna    A    C        0      0        2 
   7  chr7_22068386     ASom    A    C        0      0        2 
   7  chr7_22068386     HCab    A    C        0      0        2 
   7  chr7_22068386     HPrz    A    C        0      0        2 
   7  chr7_22068386     ZBoe    A    C        0      0        2 
   7  chr7_22068386     ZGre    A    C        0      0        2 
   7  chr7_22068386     ZHar    A    C        0      0        2 
   7  chr7_22068386   Sample    A    C        0      0        2 
   7  chr7_22069483     AAsi    A    G        1      2        2 
   7  chr7_22069483     AKia    A    G        0      0        2 
   7  chr7_22069483     AOna    A    G        0      0        2 
   7  chr7_22069483     ASom    A    G        0      0        2 
   7  chr7_22069483     HCab    A    G        0      0        2 
   7  chr7_22069483     HPrz    A    G        0      0        2 
   7  chr7_22069483     ZBoe    A    G        0      0        2 
   7  chr7_22069483     ZGre    A    G        0      0        2 
   7  chr7_22069483     ZHar    A    G        0      0        2 
   7  chr7_22069483   Sample    A    G        0      0        2 
   7  chr7_22069616     AAsi    C    T        0      0        2 
   7  chr7_22069616     AKia    C    T        0      0        2 
   7  chr7_22069616     AOna    C    T        0      0        2 
   7  chr7_22069616     ASom    C    T        0      0        2 
   7  chr7_22069616     HCab    C    T        0      0        2 
   7  chr7_22069616     HPrz    C    T        0      0        2 
   7  chr7_22069616     ZBoe    C    T        0      0        2 
   7  chr7_22069616     ZGre    C    T        0      0        2 
   7  chr7_22069616     ZHar    C    T        1      2        2 
   7  chr7_22069616   Sample    C    T        0      0        2 
   7  chr7_22071715     AAsi    C    G        0      0        2 
   7  chr7_22071715     AKia    C    G        0      0        2 
   7  chr7_22071715     AOna    C    G        0      0        2 
   7  chr7_22071715     ASom    C    G        0      0        2 
   7  chr7_22071715     HCab    C    G        0      0        2 
   7  chr7_22071715     HPrz    C    G        0      0        2 
   7  chr7_22071715     ZBoe    C    G      0.5      1        2 
   7  chr7_22071715     ZGre    C    G        0      0        2 
   7  chr7_22071715     ZHar    C    G        0      0        2 
   7  chr7_22071715   Sample    C    G        0      0        2 
   7  chr7_22075703     AAsi    A    C        0      0        2 
   7  chr7_22075703     AKia    A    C        0      0        2 
   7  chr7_22075703     AOna    A    C        0      0        2 
   7  chr7_22075703     ASom    A    C        0      0        2 
   7  chr7_22075703     HCab    A    C        1      2        2 
   7  chr7_22075703     HPrz    A    C        1      2        2 
   7  chr7_22075703     ZBoe    A    C        0      0        2 
   7  chr7_22075703     ZGre    A    C        0      0        2 
   7  chr7_22075703     ZHar    A    C        0      0        2 
   7  chr7_22075703   Sample    A    C        1      2        2 
   7  chr7_22078213     AAsi    T    C        0      0        2 
   7  chr7_22078213     AKia    T    C        0      0        2 
   7  chr7_22078213     AOna    T    C        0      0        2 
   7  chr7_22078213     ASom    T    C        0      0        2 
   7  chr7_22078213     HCab    T    C        0      0        2 
   7  chr7_22078213     HPrz    T    C        0      0        2 
   7  chr7_22078213     ZBoe    T    C        1      2        2 
   7  chr7_22078213     ZGre    T    C        0      0        2 
   7  chr7_22078213     ZHar    T    C        0      0        2 
   7  chr7_22078213   Sample    T    C        0      0        2 
   7  chr7_22089737     AAsi    A    G        1      2        2 
   7  chr7_22089737     AKia    A    G        0      0        2 
   7  chr7_22089737     AOna    A    G        0      0        2 
   7  chr7_22089737     ASom    A    G        1      2        2 
   7  chr7_22089737     HCab    A    G        0      0        2 
   7  chr7_22089737     HPrz    A    G        0      0        2 
   7  chr7_22089737     ZBoe    A    G        1      2        2 
   7  chr7_22089737     ZGre    A    G        1      2        2 
   7  chr7_22089737     ZHar    A    G        1      2        2 
   7  chr7_22089737   Sample    A    G        0      0        2 
   7  chr7_22090895     AAsi    C    A        0      0        2 
   7  chr7_22090895     AKia    C    A        0      0        2 
   7  chr7_22090895     AOna    C    A        0      0        2 
   7  chr7_22090895     ASom    C    A        0      0        2 
   7  chr7_22090895     HCab    C    A        0      0        2 
   7  chr7_22090895     HPrz    C    A        0      0        2 
   7  chr7_22090895     ZBoe    C    A        1      2        2 
   7  chr7_22090895     ZGre    C    A        1      2        2 
   7  chr7_22090895     ZHar    C    A        1      2        2 
   7  chr7_22090895   Sample    C    A        0      0        2 
   7  chr7_22092047     AAsi    A    G        0      0        2 
   7  chr7_22092047     AKia    A    G        0      0        2 
   7  chr7_22092047     AOna    A    G        0      0        2 
   7  chr7_22092047     ASom    A    G      0.5      1        2 
   7  chr7_22092047     HCab    A    G        0      0        2 
   7  chr7_22092047     HPrz    A    G        0      0        2 
   7  chr7_22092047     ZBoe    A    G        0      0        2 
   7  chr7_22092047     ZGre    A    G        0      0        2 
   7  chr7_22092047     ZHar    A    G        0      0        2 
   7  chr7_22092047   Sample    A    G        0      0        2 
   7  chr7_22093836     AAsi    T    C        0      0        2 
   7  chr7_22093836     AKia    T    C        0      0        2 
   7  chr7_22093836     AOna    T    C        1      2        2 
   7  chr7_22093836     ASom    T    C        0      0        2 
   7  chr7_22093836     HCab    T    C        0      0        2 
   7  chr7_22093836     HPrz    T    C        0      0        2 
   7  chr7_22093836     ZBoe    T    C        0      0        2 
   7  chr7_22093836     ZGre    T    C        0      0        2 
   7  chr7_22093836     ZHar    T    C        0      0        2 
   7  chr7_22093836   Sample    T    C        0      0        2 
   7  chr7_22095397     AAsi    A    G        0      0        2 
   7  chr7_22095397     AKia    A    G        1      2        2 
   7  chr7_22095397     AOna    A    G        1      2        2 
   7  chr7_22095397     ASom    A    G        0      0        2 
   7  chr7_22095397     HCab    A    G        0      0        2 
   7  chr7_22095397     HPrz    A    G        0      0        2 
   7  chr7_22095397     ZBoe    A    G        0      0        2 
   7  chr7_22095397     ZGre    A    G        0      0        2 
   7  chr7_22095397     ZHar    A    G        0      0        2 
   7  chr7_22095397   Sample    A    G        0      0        2 
   7  chr7_22095399     AAsi    A    G        1      2        2 
   7  chr7_22095399     AKia    A    G        0      0        2 
   7  chr7_22095399     AOna    A    G        0      0        2 
   7  chr7_22095399     ASom    A    G        1      2        2 
   7  chr7_22095399     HCab    A    G        0      0        2 
   7  chr7_22095399     HPrz    A    G        0      0        2 
   7  chr7_22095399     ZBoe    A    G        0      0        2 
   7  chr7_22095399     ZGre    A    G        0      0        2 
   7  chr7_22095399     ZHar    A    G        0      0        2 
   7  chr7_22095399   Sample    A    G        0      0        2 
   7  chr7_22099138     AAsi    A    G        0      0        2 
   7  chr7_22099138     AKia    A    G        0      0        2 
   7  chr7_22099138     AOna    A    G        0      0        2 
   7  chr7_22099138     ASom    A    G        0      0        2 
   7  chr7_22099138     HCab    A    G        0      0        2 
   7  chr7_22099138     HPrz    A    G        0      0        2 
   7  chr7_22099138     ZBoe    A    G        1      2        2 
   7  chr7_22099138     ZGre    A    G        1      2        2 
   7  chr7_22099138     ZHar    A    G        1      2        2 
   7  chr7_22099138   Sample    A    G        0      0        2 
   7  chr7_22100054     AAsi    T    G        0      0        2 
   7  chr7_22100054     AKia    T    G        0      0        2 
   7  chr7_22100054     AOna    T    G        0      0        2 
   7  chr7_22100054     ASom    T    G        0      0        2 
   7  chr7_22100054     HCab    T    G        0      0        2 
   7  chr7_22100054     HPrz    T    G        0      0        2 
   7  chr7_22100054     ZBoe    T    G        1      2        2 
   7  chr7_22100054     ZGre    T    G        1      2        2 
   7  chr7_22100054     ZHar    T    G        1      2        2 
   7  chr7_22100054   Sample    T    G        0      0        2 
   7  chr7_22100738     AAsi    T    C        0      0        2 
   7  chr7_22100738     AKia    T    C      0.5      1        2 
   7  chr7_22100738     AOna    T    C        0      0        2 
   7  chr7_22100738     ASom    T    C        0      0        2 
   7  chr7_22100738     HCab    T    C        0      0        2 
   7  chr7_22100738     HPrz    T    C        0      0        2 
   7  chr7_22100738     ZBoe    T    C        0      0        2 
   7  chr7_22100738     ZGre    T    C        1      2        2 
   7  chr7_22100738     ZHar    T    C        0      0        2 
   7  chr7_22100738   Sample    T    C        0      0        2 
   7  chr7_22107993     AAsi    G    A        0      0        2 
   7  chr7_22107993     AKia    G    A        0      0        2 
   7  chr7_22107993     AOna    G    A        0      0        2 
   7  chr7_22107993     ASom    G    A        0      0        2 
   7  chr7_22107993     HCab    G    A        0      0        2 
   7  chr7_22107993     HPrz    G    A        0      0        2 
   7  chr7_22107993     ZBoe    G    A        1      2        2 
   7  chr7_22107993     ZGre    G    A        1      2        2 
   7  chr7_22107993     ZHar    G    A        1      2        2 
   7  chr7_22107993   Sample    G    A        0      0        2 
   7  chr7_22109290     AAsi    T    C        1      2        2 
   7  chr7_22109290     AKia    T    C        1      2        2 
   7  chr7_22109290     AOna    T    C        1      2        2 
   7  chr7_22109290     ASom    T    C        1      2        2 
   7  chr7_22109290     HCab    T    C        0      0        2 
   7  chr7_22109290     HPrz    T    C        0      0        2 
   7  chr7_22109290     ZBoe    T    C        0      0        2 
   7  chr7_22109290     ZGre    T    C        0      0        2 
   7  chr7_22109290     ZHar    T    C        0      0        2 
   7  chr7_22109290   Sample    T    C        0      0        2 
   7  chr7_22116512     AAsi    C    T        0      0        2 
   7  chr7_22116512     AKia    C    T        0      0        2 
   7  chr7_22116512     AOna    C    T        0      0        2 
   7  chr7_22116512     ASom    C    T        0      0        2 
   7  chr7_22116512     HCab    C    T        1      2        2 
   7  chr7_22116512     HPrz    C    T        1      2        2 
   7  chr7_22116512     ZBoe    C    T        0      0        2 
   7  chr7_22116512     ZGre    C    T        0      0        2 
   7  chr7_22116512     ZHar    C    T        0      0        2 
   7  chr7_22116512   Sample    C    T        1      2        2 
   7  chr7_22118369     AAsi    A    G        0      0        2 
   7  chr7_22118369     AKia    A    G        0      0        2 
   7  chr7_22118369     AOna    A    G        0      0        2 
   7  chr7_22118369     ASom    A    G        0      0        2 
   7  chr7_22118369     HCab    A    G        0      0        2 
   7  chr7_22118369     HPrz    A    G        0      0        2 
   7  chr7_22118369     ZBoe    A    G        0      0        2 
   7  chr7_22118369     ZGre    A    G        1      2        2 
   7  chr7_22118369     ZHar    A    G        0      0        2 
   7  chr7_22118369   Sample    A    G        0      0        2 
   7  chr7_22164238     AAsi    G    C        0      0        2 
   7  chr7_22164238     AKia    G    C        0      0        2 
   7  chr7_22164238     AOna    G    C        0      0        2 
   7  chr7_22164238     ASom    G    C        0      0        2 
   7  chr7_22164238     HCab    G    C        0      0        2 
   7  chr7_22164238     HPrz    G    C        0      0        2 
   7  chr7_22164238     ZBoe    G    C        1      2        2 
   7  chr7_22164238     ZGre    G    C        0      0        2 
   7  chr7_22164238     ZHar    G    C        0      0        2 
   7  chr7_22164238   Sample    G    C        0      0        2 
   7  chr7_22172092     AAsi    C    T        0      0        2 
   7  chr7_22172092     AKia    C    T        0      0        2 
   7  chr7_22172092     AOna    C    T        0      0        2 
   7  chr7_22172092     ASom    C    T        0      0        2 
   7  chr7_22172092     HCab    C    T        1      2        2 
   7  chr7_22172092     HPrz    C    T        1      2        2 
   7  chr7_22172092     ZBoe    C    T        0      0        2 
   7  chr7_22172092     ZGre    C    T        0      0        2 
   7  chr7_22172092     ZHar    C    T        0      0        2 
   7  chr7_22172092   Sample    C    T        1      2        2 
   7  chr7_22178264     AAsi    A    C        0      0        2 
   7  chr7_22178264     AKia    A    C        0      0        2 
   7  chr7_22178264     AOna    A    C        0      0        2 
   7  chr7_22178264     ASom    A    C        0      0        2 
   7  chr7_22178264     HCab    A    C        0      0        2 
   7  chr7_22178264     HPrz    A    C      0.5      1        2 
   7  chr7_22178264     ZBoe    A    C        0      0        2 
   7  chr7_22178264     ZGre    A    C        0      0        2 
   7  chr7_22178264     ZHar    A    C        0      0        2 
   7  chr7_22178264   Sample    A    C        0      0        2 
   7  chr7_22182084     AAsi    T    G        0      0        2 
   7  chr7_22182084     AKia    T    G        0      0        2 
   7  chr7_22182084     AOna    T    G        0      0        2 
   7  chr7_22182084     ASom    T    G        0      0        2 
   7  chr7_22182084     HCab    T    G        1      2        2 
   7  chr7_22182084     HPrz    T    G        1      2        2 
   7  chr7_22182084     ZBoe    T    G        0      0        2 
   7  chr7_22182084     ZGre    T    G        0      0        2 
   7  chr7_22182084     ZHar    T    G        0      0        2 
   7  chr7_22182084   Sample    T    G        1      2        2 
   7  chr7_22182963     AAsi    A    T        0      0        2 
   7  chr7_22182963     AKia    A    T        0      0        2 
   7  chr7_22182963     AOna    A    T        0      0        2 
   7  chr7_22182963     ASom    A    T        0      0        2 
   7  chr7_22182963     HCab    A    T        0      0        2 
   7  chr7_22182963     HPrz    A    T        0      0        2 
   7  chr7_22182963     ZBoe    A    T        0      0        2 
   7  chr7_22182963     ZGre    A    T        0      0        2 
   7  chr7_22182963     ZHar    A    T      0.5      1        2 
   7  chr7_22182963   Sample    A    T        0      0        2 
   7  chr7_22184048     AAsi    C    A        0      0        2 
   7  chr7_22184048     AKia    C    A        0      0        2 
   7  chr7_22184048     AOna    C    A        0      0        2 
   7  chr7_22184048     ASom    C    A        0      0        2 
   7  chr7_22184048     HCab    C    A        1      2        2 
   7  chr7_22184048     HPrz    C    A        1      2        2 
   7  chr7_22184048     ZBoe    C    A        0      0        2 
   7  chr7_22184048     ZGre    C    A        0      0        2 
   7  chr7_22184048     ZHar    C    A        0      0        2 
   7  chr7_22184048   Sample    C    A        1      2        2 
   7  chr7_22195255     AAsi    C    T        0      0        2 
   7  chr7_22195255     AKia    C    T        0      0        2 
   7  chr7_22195255     AOna    C    T        0      0        2 
   7  chr7_22195255     ASom    C    T        0      0        2 
   7  chr7_22195255     HCab    C    T        1      2        2 
   7  chr7_22195255     HPrz    C    T        1      2        2 
   7  chr7_22195255     ZBoe    C    T        0      0        2 
   7  chr7_22195255     ZGre    C    T        0      0        2 
   7  chr7_22195255     ZHar    C    T        0      0        2 
   7  chr7_22195255   Sample    C    T        1      2        2 
   7  chr7_22199337     AAsi    A    G        0      0        2 
   7  chr7_22199337     AKia    A    G        0      0        2 
   7  chr7_22199337     AOna    A    G        0      0        2 
   7  chr7_22199337     ASom    A    G        0      0        2 
   7  chr7_22199337     HCab    A    G        0      0        2 
   7  chr7_22199337     HPrz    A    G        0      0        2 
   7  chr7_22199337     ZBoe    A    G        0      0        2 
   7  chr7_22199337     ZGre    A    G      0.5      1        2 
   7  chr7_22199337     ZHar    A    G        0      0        2 
   7  chr7_22199337   Sample    A    G        0      0        2 
   7  chr7_22217309     AAsi    A    G        0      0        2 
   7  chr7_22217309     AKia    A    G        0      0        2 
   7  chr7_22217309     AOna    A    G        0      0        2 
   7  chr7_22217309     ASom    A    G        0      0        2 
   7  chr7_22217309     HCab    A    G      0.5      1        2 
   7  chr7_22217309     HPrz    A    G      0.5      1        2 
   7  chr7_22217309     ZBoe    A    G        0      0        2 
   7  chr7_22217309     ZGre    A    G        0      0        2 
   7  chr7_22217309     ZHar    A    G        0      0        2 
   7  chr7_22217309   Sample    A    G        1      2        2 
   7  chr7_22224220     AAsi    A    G        0      0        2 
   7  chr7_22224220     AKia    A    G        0      0        2 
   7  chr7_22224220     AOna    A    G        0      0        2 
   7  chr7_22224220     ASom    A    G        0      0        2 
   7  chr7_22224220     HCab    A    G        0      0        2 
   7  chr7_22224220     HPrz    A    G        0      0        2 
   7  chr7_22224220     ZBoe    A    G        0      0        2 
   7  chr7_22224220     ZGre    A    G        1      2        2 
   7  chr7_22224220     ZHar    A    G        0      0        2 
   7  chr7_22224220   Sample    A    G        0      0        2 
   7  chr7_22224422     AAsi    G    C        1      2        2 
   7  chr7_22224422     AKia    G    C        1      2        2 
   7  chr7_22224422     AOna    G    C        1      2        2 
   7  chr7_22224422     ASom    G    C        1      2        2 
   7  chr7_22224422     HCab    G    C        0      0        2 
   7  chr7_22224422     HPrz    G    C        0      0        2 
   7  chr7_22224422     ZBoe    G    C        0      0        2 
   7  chr7_22224422     ZGre    G    C        1      2        2 
   7  chr7_22224422     ZHar    G    C        0      0        2 
   7  chr7_22224422   Sample    G    C        0      0        2 
   7  chr7_22229310     AAsi    C    T        0      0        2 
   7  chr7_22229310     AKia    C    T        1      2        2 
   7  chr7_22229310     AOna    C    T        0      0        2 
   7  chr7_22229310     ASom    C    T        0      0        2 
   7  chr7_22229310     HCab    C    T        0      0        2 
   7  chr7_22229310     HPrz    C    T        0      0        2 
   7  chr7_22229310     ZBoe    C    T        0      0        2 
   7  chr7_22229310     ZGre    C    T        0      0        2 
   7  chr7_22229310     ZHar    C    T        0      0        2 
   7  chr7_22229310   Sample    C    T        0      0        2 
   7  chr7_22235247     AAsi    C    T        0      0        2 
   7  chr7_22235247     AKia    C    T        0      0        2 
   7  chr7_22235247     AOna    C    T        0      0        2 
   7  chr7_22235247     ASom    C    T        0      0        2 
   7  chr7_22235247     HCab    C    T        0      0        2 
   7  chr7_22235247     HPrz    C    T        0      0        2 
   7  chr7_22235247     ZBoe    C    T        0      0        2 
   7  chr7_22235247     ZGre    C    T        0      0        2 
   7  chr7_22235247     ZHar    C    T        1      2        2 
   7  chr7_22235247   Sample    C    T        0      0        2 
   7  chr7_22235411     AAsi    G    A        0      0        2 
   7  chr7_22235411     AKia    G    A        0      0        2 
   7  chr7_22235411     AOna    G    A        0      0        2 
   7  chr7_22235411     ASom    G    A        0      0        2 
   7  chr7_22235411     HCab    G    A        1      2        2 
   7  chr7_22235411     HPrz    G    A        1      2        2 
   7  chr7_22235411     ZBoe    G    A        0      0        2 
   7  chr7_22235411     ZGre    G    A        0      0        2 
   7  chr7_22235411     ZHar    G    A        0      0        2 
   7  chr7_22235411   Sample    G    A        1      2        2 
   7  chr7_22246064     AAsi    T    C        0      0        2 
   7  chr7_22246064     AKia    T    C        1      2        2 
   7  chr7_22246064     AOna    T    C        0      0        2 
   7  chr7_22246064     ASom    T    C        0      0        2 
   7  chr7_22246064     HCab    T    C        0      0        2 
   7  chr7_22246064     HPrz    T    C        0      0        2 
   7  chr7_22246064     ZBoe    T    C        0      0        2 
   7  chr7_22246064     ZGre    T    C        0      0        2 
   7  chr7_22246064     ZHar    T    C        0      0        2 
   7  chr7_22246064   Sample    T    C        0      0        2 
   7  chr7_22251030     AAsi    C    T        0      0        2 
   7  chr7_22251030     AKia    C    T        0      0        2 
   7  chr7_22251030     AOna    C    T        0      0        2 
   7  chr7_22251030     ASom    C    T        0      0        2 
   7  chr7_22251030     HCab    C    T        1      2        2 
   7  chr7_22251030     HPrz    C    T        1      2        2 
   7  chr7_22251030     ZBoe    C    T        0      0        2 
   7  chr7_22251030     ZGre    C    T        0      0        2 
   7  chr7_22251030     ZHar    C    T        0      0        2 
   7  chr7_22251030   Sample    C    T        1      2        2 
   7  chr7_22254532     AAsi    T    C        0      0        2 
   7  chr7_22254532     AKia    T    C        0      0        2 
   7  chr7_22254532     AOna    T    C        1      2        2 
   7  chr7_22254532     ASom    T    C        0      0        2 
   7  chr7_22254532     HCab    T    C        0      0        2 
   7  chr7_22254532     HPrz    T    C        0      0        2 
   7  chr7_22254532     ZBoe    T    C        0      0        2 
   7  chr7_22254532     ZGre    T    C        0      0        2 
   7  chr7_22254532     ZHar    T    C        0      0        2 
   7  chr7_22254532   Sample    T    C        0      0        2 
   7  chr7_22254749     AAsi    G    A        0      0        2 
   7  chr7_22254749     AKia    G    A        0      0        2 
   7  chr7_22254749     AOna    G    A        0      0        2 
   7  chr7_22254749     ASom    G    A        0      0        2 
   7  chr7_22254749     HCab    G    A        0      0        2 
   7  chr7_22254749     HPrz    G    A        0      0        2 
   7  chr7_22254749     ZBoe    G    A        0      0        2 
   7  chr7_22254749     ZGre    G    A        1      2        2 
   7  chr7_22254749     ZHar    G    A        0      0        2 
   7  chr7_22254749   Sample    G    A        0      0        2 
   7  chr7_22264719     AAsi    G    A        0      0        2 
   7  chr7_22264719     AKia    G    A        0      0        2 
   7  chr7_22264719     AOna    G    A        0      0        2 
   7  chr7_22264719     ASom    G    A        0      0        2 
   7  chr7_22264719     HCab    G    A        1      2        2 
   7  chr7_22264719     HPrz    G    A        1      2        2 
   7  chr7_22264719     ZBoe    G    A        0      0        2 
   7  chr7_22264719     ZGre    G    A        0      0        2 
   7  chr7_22264719     ZHar    G    A        0      0        2 
   7  chr7_22264719   Sample    G    A        1      2        2 
   7  chr7_22267096     AAsi    C    T        0      0        2 
   7  chr7_22267096     AKia    C    T        0      0        2 
   7  chr7_22267096     AOna    C    T        0      0        2 
   7  chr7_22267096     ASom    C    T        0      0        2 
   7  chr7_22267096     HCab    C    T        1      2        2 
   7  chr7_22267096     HPrz    C    T        1      2        2 
   7  chr7_22267096     ZBoe    C    T        0      0        2 
   7  chr7_22267096     ZGre    C    T        0      0        2 
   7  chr7_22267096     ZHar    C    T        0      0        2 
   7  chr7_22267096   Sample    C    T        1      2        2 
   7  chr7_22294898     AAsi    T    G        0      0        2 
   7  chr7_22294898     AKia    T    G        0      0        2 
   7  chr7_22294898     AOna    T    G        0      0        2 
   7  chr7_22294898     ASom    T    G        0      0        2 
   7  chr7_22294898     HCab    T    G        0      0        2 
   7  chr7_22294898     HPrz    T    G        0      0        2 
   7  chr7_22294898     ZBoe    T    G      0.5      1        2 
   7  chr7_22294898     ZGre    T    G        0      0        2 
   7  chr7_22294898     ZHar    T    G        0      0        2 
   7  chr7_22294898   Sample    T    G        0      0        2 
   7  chr7_22297906     AAsi    C    T        0      0        2 
   7  chr7_22297906     AKia    C    T        0      0        2 
   7  chr7_22297906     AOna    C    T        0      0        2 
   7  chr7_22297906     ASom    C    T        0      0        2 
   7  chr7_22297906     HCab    C    T        1      2        2 
   7  chr7_22297906     HPrz    C    T        1      2        2 
   7  chr7_22297906     ZBoe    C    T        0      0        2 
   7  chr7_22297906     ZGre    C    T        0      0        2 
   7  chr7_22297906     ZHar    C    T        0      0        2 
   7  chr7_22297906   Sample    C    T        1      2        2 
   7  chr7_22313610     AAsi    G    T      0.5      1        2 
   7  chr7_22313610     AKia    G    T        0      0        2 
   7  chr7_22313610     AOna    G    T        0      0        2 
   7  chr7_22313610     ASom    G    T        0      0        2 
   7  chr7_22313610     HCab    G    T        0      0        2 
   7  chr7_22313610     HPrz    G    T        0      0        2 
   7  chr7_22313610     ZBoe    G    T        0      0        2 
   7  chr7_22313610     ZGre    G    T        0      0        2 
   7  chr7_22313610     ZHar    G    T        0      0        2 
   7  chr7_22313610   Sample    G    T        0      0        2 
   7  chr7_22314322     AAsi    G    A        0      0        2 
   7  chr7_22314322     AKia    G    A        0      0        2 
   7  chr7_22314322     AOna    G    A        0      0        2 
   7  chr7_22314322     ASom    G    A        0      0        2 
   7  chr7_22314322     HCab    G    A        1      2        2 
   7  chr7_22314322     HPrz    G    A        0      0        2 
   7  chr7_22314322     ZBoe    G    A        0      0        2 
   7  chr7_22314322     ZGre    G    A        0      0        2 
   7  chr7_22314322     ZHar    G    A        0      0        2 
   7  chr7_22314322   Sample    G    A        1      2        2 
   7  chr7_22324191     AAsi    G    A        0      0        2 
   7  chr7_22324191     AKia    G    A        0      0        2 
   7  chr7_22324191     AOna    G    A        0      0        2 
   7  chr7_22324191     ASom    G    A        0      0        2 
   7  chr7_22324191     HCab    G    A        1      2        2 
   7  chr7_22324191     HPrz    G    A        1      2        2 
   7  chr7_22324191     ZBoe    G    A        0      0        2 
   7  chr7_22324191     ZGre    G    A        0      0        2 
   7  chr7_22324191     ZHar    G    A        0      0        2 
   7  chr7_22324191   Sample    G    A        1      2        2 
   7  chr7_22325907     AAsi    T    G        1      2        2 
   7  chr7_22325907     AKia    T    G        0      0        2 
   7  chr7_22325907     AOna    T    G        0      0        2 
   7  chr7_22325907     ASom    T    G        1      2        2 
   7  chr7_22325907     HCab    T    G        0      0        2 
   7  chr7_22325907     HPrz    T    G        0      0        2 
   7  chr7_22325907     ZBoe    T    G        0      0        2 
   7  chr7_22325907     ZGre    T    G        0      0        2 
   7  chr7_22325907     ZHar    T    G        0      0        2 
   7  chr7_22325907   Sample    T    G        0      0        2 
   7  chr7_22327723     AAsi    G    A        1      2        2 
   7  chr7_22327723     AKia    G    A        0      0        2 
   7  chr7_22327723     AOna    G    A        0      0        2 
   7  chr7_22327723     ASom    G    A        1      2        2 
   7  chr7_22327723     HCab    G    A        0      0        2 
   7  chr7_22327723     HPrz    G    A        0      0        2 
   7  chr7_22327723     ZBoe    G    A        0      0        2 
   7  chr7_22327723     ZGre    G    A        0      0        2 
   7  chr7_22327723     ZHar    G    A        0      0        2 
   7  chr7_22327723   Sample    G    A        0      0        2 
   7  chr7_22328526     AAsi    T    C        0      0        2 
   7  chr7_22328526     AKia    T    C        0      0        2 
   7  chr7_22328526     AOna    T    C        1      2        2 
   7  chr7_22328526     ASom    T    C        0      0        2 
   7  chr7_22328526     HCab    T    C        0      0        2 
   7  chr7_22328526     HPrz    T    C        0      0        2 
   7  chr7_22328526     ZBoe    T    C        0      0        2 
   7  chr7_22328526     ZGre    T    C        0      0        2 
   7  chr7_22328526     ZHar    T    C        0      0        2 
   7  chr7_22328526   Sample    T    C        0      0        2 
   7  chr7_22330884     AAsi    A    G        1      2        2 
   7  chr7_22330884     AKia    A    G        0      0        2 
   7  chr7_22330884     AOna    A    G        0      0        2 
   7  chr7_22330884     ASom    A    G        1      2        2 
   7  chr7_22330884     HCab    A    G        0      0        2 
   7  chr7_22330884     HPrz    A    G        0      0        2 
   7  chr7_22330884     ZBoe    A    G        0      0        2 
   7  chr7_22330884     ZGre    A    G        0      0        2 
   7  chr7_22330884     ZHar    A    G        0      0        2 
   7  chr7_22330884   Sample    A    G        0      0        2 
   7  chr7_22343912     AAsi    C    G        0      0        2 
   7  chr7_22343912     AKia    C    G        1      2        2 
   7  chr7_22343912     AOna    C    G        1      2        2 
   7  chr7_22343912     ASom    C    G        0      0        2 
   7  chr7_22343912     HCab    C    G        0      0        2 
   7  chr7_22343912     HPrz    C    G        0      0        2 
   7  chr7_22343912     ZBoe    C    G        0      0        2 
   7  chr7_22343912     ZGre    C    G        0      0        2 
   7  chr7_22343912     ZHar    C    G        0      0        2 
   7  chr7_22343912   Sample    C    G        0      0        2 
   7  chr7_22345499     AAsi    A    G        0      0        2 
   7  chr7_22345499     AKia    A    G        1      2        2 
   7  chr7_22345499     AOna    A    G        0      0        2 
   7  chr7_22345499     ASom    A    G        0      0        2 
   7  chr7_22345499     HCab    A    G        0      0        2 
   7  chr7_22345499     HPrz    A    G        0      0        2 
   7  chr7_22345499     ZBoe    A    G        0      0        2 
   7  chr7_22345499     ZGre    A    G        0      0        2 
   7  chr7_22345499     ZHar    A    G        0      0        2 
   7  chr7_22345499   Sample    A    G        0      0        2 
   7  chr7_22349559     AAsi    A    G        0      0        2 
   7  chr7_22349559     AKia    A    G        1      2        2 
   7  chr7_22349559     AOna    A    G        1      2        2 
   7  chr7_22349559     ASom    A    G        0      0        2 
   7  chr7_22349559     HCab    A    G        0      0        2 
   7  chr7_22349559     HPrz    A    G        0      0        2 
   7  chr7_22349559     ZBoe    A    G        0      0        2 
   7  chr7_22349559     ZGre    A    G        0      0        2 
   7  chr7_22349559     ZHar    A    G        0      0        2 
   7  chr7_22349559   Sample    A    G        0      0        2 
   7  chr7_22360053     AAsi    C    G        0      0        2 
   7  chr7_22360053     AKia    C    G        0      0        2 
   7  chr7_22360053     AOna    C    G        0      0        2 
   7  chr7_22360053     ASom    C    G        0      0        2 
   7  chr7_22360053     HCab    C    G        1      2        2 
   7  chr7_22360053     HPrz    C    G        1      2        2 
   7  chr7_22360053     ZBoe    C    G        0      0        2 
   7  chr7_22360053     ZGre    C    G        0      0        2 
   7  chr7_22360053     ZHar    C    G        0      0        2 
   7  chr7_22360053   Sample    C    G        1      2        2 
   7  chr7_22361814     AAsi    T    C        0      0        2 
   7  chr7_22361814     AKia    T    C        0      0        2 
   7  chr7_22361814     AOna    T    C        0      0        2 
   7  chr7_22361814     ASom    T    C        0      0        2 
   7  chr7_22361814     HCab    T    C        1      2        2 
   7  chr7_22361814     HPrz    T    C        1      2        2 
   7  chr7_22361814     ZBoe    T    C        0      0        2 
   7  chr7_22361814     ZGre    T    C        0      0        2 
   7  chr7_22361814     ZHar    T    C        0      0        2 
   7  chr7_22361814   Sample    T    C        1      2        2 
   7  chr7_22362115     AAsi    G    A      0.5      1        2 
   7  chr7_22362115     AKia    G    A        0      0        2 
   7  chr7_22362115     AOna    G    A        0      0        2 
   7  chr7_22362115     ASom    G    A        0      0        2 
   7  chr7_22362115     HCab    G    A        0      0        2 
   7  chr7_22362115     HPrz    G    A        0      0        2 
   7  chr7_22362115     ZBoe    G    A        0      0        2 
   7  chr7_22362115     ZGre    G    A        0      0        2 
   7  chr7_22362115     ZHar    G    A        0      0        2 
   7  chr7_22362115   Sample    G    A        0      0        2 
   7  chr7_22363775     AAsi    A    G        0      0        2 
   7  chr7_22363775     AKia    A    G        1      2        2 
   7  chr7_22363775     AOna    A    G        1      2        2 
   7  chr7_22363775     ASom    A    G        0      0        2 
   7  chr7_22363775     HCab    A    G        0      0        2 
   7  chr7_22363775     HPrz    A    G        0      0        2 
   7  chr7_22363775     ZBoe    A    G        0      0        2 
   7  chr7_22363775     ZGre    A    G        0      0        2 
   7  chr7_22363775     ZHar    A    G        0      0        2 
   7  chr7_22363775   Sample    A    G        0      0        2 
   7  chr7_22366639     AAsi    A    G        0      0        2 
   7  chr7_22366639     AKia    A    G        0      0        2 
   7  chr7_22366639     AOna    A    G        1      2        2 
   7  chr7_22366639     ASom    A    G        0      0        2 
   7  chr7_22366639     HCab    A    G        0      0        2 
   7  chr7_22366639     HPrz    A    G        0      0        2 
   7  chr7_22366639     ZBoe    A    G        0      0        2 
   7  chr7_22366639     ZGre    A    G        0      0        2 
   7  chr7_22366639     ZHar    A    G        0      0        2 
   7  chr7_22366639   Sample    A    G        0      0        2 
   7  chr7_22366932     AAsi    T    C        0      0        2 
   7  chr7_22366932     AKia    T    C        0      0        2 
   7  chr7_22366932     AOna    T    C        0      0        2 
   7  chr7_22366932     ASom    T    C        0      0        2 
   7  chr7_22366932     HCab    T    C        0      0        2 
   7  chr7_22366932     HPrz    T    C        0      0        2 
   7  chr7_22366932     ZBoe    T    C      0.5      1        2 
   7  chr7_22366932     ZGre    T    C        0      0        2 
   7  chr7_22366932     ZHar    T    C        0      0        2 
   7  chr7_22366932   Sample    T    C        0      0        2 
   7  chr7_22368151     AAsi    A    C        0      0        2 
   7  chr7_22368151     AKia    A    C        0      0        2 
   7  chr7_22368151     AOna    A    C        1      2        2 
   7  chr7_22368151     ASom    A    C        0      0        2 
   7  chr7_22368151     HCab    A    C        0      0        2 
   7  chr7_22368151     HPrz    A    C        0      0        2 
   7  chr7_22368151     ZBoe    A    C        0      0        2 
   7  chr7_22368151     ZGre    A    C        0      0        2 
   7  chr7_22368151     ZHar    A    C        0      0        2 
   7  chr7_22368151   Sample    A    C        0      0        2 
   7  chr7_22368236     AAsi    T    C        0      0        2 
   7  chr7_22368236     AKia    T    C        1      2        2 
   7  chr7_22368236     AOna    T    C        0      0        2 
   7  chr7_22368236     ASom    T    C        0      0        2 
   7  chr7_22368236     HCab    T    C        0      0        2 
   7  chr7_22368236     HPrz    T    C        0      0        2 
   7  chr7_22368236     ZBoe    T    C        0      0        2 
   7  chr7_22368236     ZGre    T    C        0      0        2 
   7  chr7_22368236     ZHar    T    C        0      0        2 
   7  chr7_22368236   Sample    T    C        0      0        2 
   7  chr7_22370346     AAsi    A    G        0      0        2 
   7  chr7_22370346     AKia    A    G        1      2        2 
   7  chr7_22370346     AOna    A    G        1      2        2 
   7  chr7_22370346     ASom    A    G      0.5      1        2 
   7  chr7_22370346     HCab    A    G        0      0        2 
   7  chr7_22370346     HPrz    A    G        0      0        2 
   7  chr7_22370346     ZBoe    A    G        0      0        2 
   7  chr7_22370346     ZGre    A    G        0      0        2 
   7  chr7_22370346     ZHar    A    G        0      0        2 
   7  chr7_22370346   Sample    A    G        0      0        2 
   7  chr7_22375433     AAsi    C    G        0      0        2 
   7  chr7_22375433     AKia    C    G        0      0        2 
   7  chr7_22375433     AOna    C    G        0      0        2 
   7  chr7_22375433     ASom    C    G        0      0        2 
   7  chr7_22375433     HCab    C    G        0      0        2 
   7  chr7_22375433     HPrz    C    G        0      0        2 
   7  chr7_22375433     ZBoe    C    G        1      2        2 
   7  chr7_22375433     ZGre    C    G        0      0        2 
   7  chr7_22375433     ZHar    C    G        0      0        2 
   7  chr7_22375433   Sample    C    G        0      0        2 
   7  chr7_22375601     AAsi    G    C        0      0        2 
   7  chr7_22375601     AKia    G    C        0      0        2 
   7  chr7_22375601     AOna    G    C        0      0        2 
   7  chr7_22375601     ASom    G    C        0      0        2 
   7  chr7_22375601     HCab    G    C        0      0        2 
   7  chr7_22375601     HPrz    G    C        0      0        2 
   7  chr7_22375601     ZBoe    G    C        0      0        2 
   7  chr7_22375601     ZGre    G    C        0      0        2 
   7  chr7_22375601     ZHar    G    C        1      2        2 
   7  chr7_22375601   Sample    G    C        0      0        2 
   7  chr7_22376883     AAsi    C    A        0      0        2 
   7  chr7_22376883     AKia    C    A        1      2        2 
   7  chr7_22376883     AOna    C    A        0      0        2 
   7  chr7_22376883     ASom    C    A        0      0        2 
   7  chr7_22376883     HCab    C    A        0      0        2 
   7  chr7_22376883     HPrz    C    A        0      0        2 
   7  chr7_22376883     ZBoe    C    A        0      0        2 
   7  chr7_22376883     ZGre    C    A        0      0        2 
   7  chr7_22376883     ZHar    C    A        0      0        2 
   7  chr7_22376883   Sample    C    A        0      0        2 
   7  chr7_22382787     AAsi    T    C        0      0        2 
   7  chr7_22382787     AKia    T    C        1      2        2 
   7  chr7_22382787     AOna    T    C        0      0        2 
   7  chr7_22382787     ASom    T    C        0      0        2 
   7  chr7_22382787     HCab    T    C        0      0        2 
   7  chr7_22382787     HPrz    T    C        0      0        2 
   7  chr7_22382787     ZBoe    T    C        0      0        2 
   7  chr7_22382787     ZGre    T    C        0      0        2 
   7  chr7_22382787     ZHar    T    C        0      0        2 
   7  chr7_22382787   Sample    T    C        0      0        2 
   7  chr7_22383368     AAsi    C    T        0      0        2 
   7  chr7_22383368     AKia    C    T        1      2        2 
   7  chr7_22383368     AOna    C    T        0      0        2 
   7  chr7_22383368     ASom    C    T        0      0        2 
   7  chr7_22383368     HCab    C    T        0      0        2 
   7  chr7_22383368     HPrz    C    T        0      0        2 
   7  chr7_22383368     ZBoe    C    T        0      0        2 
   7  chr7_22383368     ZGre    C    T        0      0        2 
   7  chr7_22383368     ZHar    C    T        0      0        2 
   7  chr7_22383368   Sample    C    T        0      0        2 
   7  chr7_22384737     AAsi    A    G        0      0        2 
   7  chr7_22384737     AKia    A    G        1      2        2 
   7  chr7_22384737     AOna    A    G        0      0        2 
   7  chr7_22384737     ASom    A    G        0      0        2 
   7  chr7_22384737     HCab    A    G        0      0        2 
   7  chr7_22384737     HPrz    A    G        0      0        2 
   7  chr7_22384737     ZBoe    A    G        0      0        2 
   7  chr7_22384737     ZGre    A    G        0      0        2 
   7  chr7_22384737     ZHar    A    G        0      0        2 
   7  chr7_22384737   Sample    A    G        0      0        2 
   7  chr7_22387410     AAsi    A    G        0      0        2 
   7  chr7_22387410     AKia    A    G        0      0        2 
   7  chr7_22387410     AOna    A    G        0      0        2 
   7  chr7_22387410     ASom    A    G        0      0        2 
   7  chr7_22387410     HCab    A    G        0      0        2 
   7  chr7_22387410     HPrz    A    G        0      0        2 
   7  chr7_22387410     ZBoe    A    G        0      0        2 
   7  chr7_22387410     ZGre    A    G      0.5      1        2 
   7  chr7_22387410     ZHar    A    G        0      0        2 
   7  chr7_22387410   Sample    A    G        0      0        2 
   7  chr7_22389218     AAsi    G    A        0      0        2 
   7  chr7_22389218     AKia    G    A        0      0        2 
   7  chr7_22389218     AOna    G    A        0      0        2 
   7  chr7_22389218     ASom    G    A        0      0        2 
   7  chr7_22389218     HCab    G    A        0      0        2 
   7  chr7_22389218     HPrz    G    A        0      0        2 
   7  chr7_22389218     ZBoe    G    A        0      0        2 
   7  chr7_22389218     ZGre    G    A        0      0        2 
   7  chr7_22389218     ZHar    G    A        1      2        2 
   7  chr7_22389218   Sample    G    A        0      0        2 
   7  chr7_22389220     AAsi    A    G        0      0        2 
   7  chr7_22389220     AKia    A    G        0      0        2 
   7  chr7_22389220     AOna    A    G        0      0        2 
   7  chr7_22389220     ASom    A    G        0      0        2 
   7  chr7_22389220     HCab    A    G        0      0        2 
   7  chr7_22389220     HPrz    A    G        0      0        2 
   7  chr7_22389220     ZBoe    A    G        0      0        2 
   7  chr7_22389220     ZGre    A    G      0.5      1        2 
   7  chr7_22389220     ZHar    A    G        0      0        2 
   7  chr7_22389220   Sample    A    G        0      0        2 
   7  chr7_22391011     AAsi    C    T        0      0        2 
   7  chr7_22391011     AKia    C    T        0      0        2 
   7  chr7_22391011     AOna    C    T        0      0        2 
   7  chr7_22391011     ASom    C    T        0      0        2 
   7  chr7_22391011     HCab    C    T        1      2        2 
   7  chr7_22391011     HPrz    C    T        1      2        2 
   7  chr7_22391011     ZBoe    C    T        0      0        2 
   7  chr7_22391011     ZGre    C    T        0      0        2 
   7  chr7_22391011     ZHar    C    T        0      0        2 
   7  chr7_22391011   Sample    C    T        1      2        2 
   7  chr7_22392917     AAsi    C    T        1      2        2 
   7  chr7_22392917     AKia    C    T        0      0        2 
   7  chr7_22392917     AOna    C    T        0      0        2 
   7  chr7_22392917     ASom    C    T        1      2        2 
   7  chr7_22392917     HCab    C    T        0      0        2 
   7  chr7_22392917     HPrz    C    T        0      0        2 
   7  chr7_22392917     ZBoe    C    T        0      0        2 
   7  chr7_22392917     ZGre    C    T        0      0        2 
   7  chr7_22392917     ZHar    C    T        0      0        2 
   7  chr7_22392917   Sample    C    T        0      0        2 
   7  chr7_22396424     AAsi    T    C      0.5      1        2 
   7  chr7_22396424     AKia    T    C        0      0        2 
   7  chr7_22396424     AOna    T    C        0      0        2 
   7  chr7_22396424     ASom    T    C        0      0        2 
   7  chr7_22396424     HCab    T    C        0      0        2 
   7  chr7_22396424     HPrz    T    C        0      0        2 
   7  chr7_22396424     ZBoe    T    C        0      0        2 
   7  chr7_22396424     ZGre    T    C        0      0        2 
   7  chr7_22396424     ZHar    T    C        0      0        2 
   7  chr7_22396424   Sample    T    C        0      0        2 
   7  chr7_22399263     AAsi    A    G        0      0        2 
   7  chr7_22399263     AKia    A    G        1      2        2 
   7  chr7_22399263     AOna    A    G        0      0        2 
   7  chr7_22399263     ASom    A    G        0      0        2 
   7  chr7_22399263     HCab    A    G        1      2        2 
   7  chr7_22399263     HPrz    A    G        1      2        2 
   7  chr7_22399263     ZBoe    A    G        0      0        2 
   7  chr7_22399263     ZGre    A    G        0      0        2 
   7  chr7_22399263     ZHar    A    G        0      0        2 
   7  chr7_22399263   Sample    A    G        1      2        2 
   7  chr7_22402953     AAsi    G    A        0      0        2 
   7  chr7_22402953     AKia    G    A        0      0        2 
   7  chr7_22402953     AOna    G    A        0      0        2 
   7  chr7_22402953     ASom    G    A        0      0        2 
   7  chr7_22402953     HCab    G    A        1      2        2 
   7  chr7_22402953     HPrz    G    A        1      2        2 
   7  chr7_22402953     ZBoe    G    A        0      0        2 
   7  chr7_22402953     ZGre    G    A        0      0        2 
   7  chr7_22402953     ZHar    G    A        0      0        2 
   7  chr7_22402953   Sample    G    A        1      2        2 
   7  chr7_22403149     AAsi    T    G        0      0        2 
   7  chr7_22403149     AKia    T    G        0      0        2 
   7  chr7_22403149     AOna    T    G        0      0        2 
   7  chr7_22403149     ASom    T    G        0      0        2 
   7  chr7_22403149     HCab    T    G      0.5      1        2 
   7  chr7_22403149     HPrz    T    G        0      0        2 
   7  chr7_22403149     ZBoe    T    G        0      0        2 
   7  chr7_22403149     ZGre    T    G        0      0        2 
   7  chr7_22403149     ZHar    T    G        0      0        2 
   7  chr7_22403149   Sample    T    G        1      2        2 
   7  chr7_22407649     AAsi    C    G        0      0        2 
   7  chr7_22407649     AKia    C    G        0      0        2 
   7  chr7_22407649     AOna    C    G        0      0        2 
   7  chr7_22407649     ASom    C    G        0      0        2 
   7  chr7_22407649     HCab    C    G        0      0        2 
   7  chr7_22407649     HPrz    C    G        0      0        2 
   7  chr7_22407649     ZBoe    C    G        0      0        2 
   7  chr7_22407649     ZGre    C    G        0      0        2 
   7  chr7_22407649     ZHar    C    G        1      2        2 
   7  chr7_22407649   Sample    C    G        0      0        2 
   7  chr7_22408050     AAsi    C    T        0      0        2 
   7  chr7_22408050     AKia    C    T        0      0        2 
   7  chr7_22408050     AOna    C    T        0      0        2 
   7  chr7_22408050     ASom    C    T        0      0        2 
   7  chr7_22408050     HCab    C    T        1      2        2 
   7  chr7_22408050     HPrz    C    T        1      2        2 
   7  chr7_22408050     ZBoe    C    T        0      0        2 
   7  chr7_22408050     ZGre    C    T        0      0        2 
   7  chr7_22408050     ZHar    C    T        0      0        2 
   7  chr7_22408050   Sample    C    T        1      2        2 
   7  chr7_22410793     AAsi    C    A      0.5      1        2 
   7  chr7_22410793     AKia    C    A        0      0        2 
   7  chr7_22410793     AOna    C    A        0      0        2 
   7  chr7_22410793     ASom    C    A        0      0        2 
   7  chr7_22410793     HCab    C    A        0      0        2 
   7  chr7_22410793     HPrz    C    A        0      0        2 
   7  chr7_22410793     ZBoe    C    A        0      0        2 
   7  chr7_22410793     ZGre    C    A        0      0        2 
   7  chr7_22410793     ZHar    C    A        0      0        2 
   7  chr7_22410793   Sample    C    A        0      0        2 
   7  chr7_22414356     AAsi    A    G      0.5      1        2 
   7  chr7_22414356     AKia    A    G        0      0        2 
   7  chr7_22414356     AOna    A    G        0      0        2 
   7  chr7_22414356     ASom    A    G        0      0        2 
   7  chr7_22414356     HCab    A    G        0      0        2 
   7  chr7_22414356     HPrz    A    G        0      0        2 
   7  chr7_22414356     ZBoe    A    G        0      0        2 
   7  chr7_22414356     ZGre    A    G        0      0        2 
   7  chr7_22414356     ZHar    A    G        0      0        2 
   7  chr7_22414356   Sample    A    G        0      0        2 
   7  chr7_22431353     AAsi    A    T        0      0        2 
   7  chr7_22431353     AKia    A    T        0      0        2 
   7  chr7_22431353     AOna    A    T        0      0        2 
   7  chr7_22431353     ASom    A    T        0      0        2 
   7  chr7_22431353     HCab    A    T        1      2        2 
   7  chr7_22431353     HPrz    A    T        0      0        2 
   7  chr7_22431353     ZBoe    A    T        0      0        2 
   7  chr7_22431353     ZGre    A    T        0      0        2 
   7  chr7_22431353     ZHar    A    T        0      0        2 
   7  chr7_22431353   Sample    A    T        0      0        2 
   7  chr7_22432841     AAsi    T    C        1      2        2 
   7  chr7_22432841     AKia    T    C        0      0        2 
   7  chr7_22432841     AOna    T    C        0      0        2 
   7  chr7_22432841     ASom    T    C        1      2        2 
   7  chr7_22432841     HCab    T    C        0      0        2 
   7  chr7_22432841     HPrz    T    C        0      0        2 
   7  chr7_22432841     ZBoe    T    C        0      0        2 
   7  chr7_22432841     ZGre    T    C        0      0        2 
   7  chr7_22432841     ZHar    T    C        0      0        2 
   7  chr7_22432841   Sample    T    C        0      0        2 
   7  chr7_22437727     AAsi    T    G        0      0        2 
   7  chr7_22437727     AKia    T    G        0      0        2 
   7  chr7_22437727     AOna    T    G        0      0        2 
   7  chr7_22437727     ASom    T    G        0      0        2 
   7  chr7_22437727     HCab    T    G        1      2        2 
   7  chr7_22437727     HPrz    T    G        1      2        2 
   7  chr7_22437727     ZBoe    T    G        0      0        2 
   7  chr7_22437727     ZGre    T    G        0      0        2 
   7  chr7_22437727     ZHar    T    G        0      0        2 
   7  chr7_22437727   Sample    T    G        1      2        2 
   7  chr7_22441914     AAsi    G    C        0      0        2 
   7  chr7_22441914     AKia    G    C        0      0        2 
   7  chr7_22441914     AOna    G    C        0      0        2 
   7  chr7_22441914     ASom    G    C        0      0        2 
   7  chr7_22441914     HCab    G    C        0      0        2 
   7  chr7_22441914     HPrz    G    C        0      0        2 
   7  chr7_22441914     ZBoe    G    C        0      0        2 
   7  chr7_22441914     ZGre    G    C        0      0        2 
   7  chr7_22441914     ZHar    G    C      0.5      1        2 
   7  chr7_22441914   Sample    G    C        0      0        2 
   7  chr7_22443164     AAsi    G    A        0      0        2 
   7  chr7_22443164     AKia    G    A        0      0        2 
   7  chr7_22443164     AOna    G    A        0      0        2 
   7  chr7_22443164     ASom    G    A        0      0        2 
   7  chr7_22443164     HCab    G    A        1      2        2 
   7  chr7_22443164     HPrz    G    A        1      2        2 
   7  chr7_22443164     ZBoe    G    A        0      0        2 
   7  chr7_22443164     ZGre    G    A        0      0        2 
   7  chr7_22443164     ZHar    G    A        0      0        2 
   7  chr7_22443164   Sample    G    A        1      2        2 
   7  chr7_22444700     AAsi    C    T        0      0        2 
   7  chr7_22444700     AKia    C    T        0      0        2 
   7  chr7_22444700     AOna    C    T        0      0        2 
   7  chr7_22444700     ASom    C    T        0      0        2 
   7  chr7_22444700     HCab    C    T        1      2        2 
   7  chr7_22444700     HPrz    C    T        1      2        2 
   7  chr7_22444700     ZBoe    C    T        0      0        2 
   7  chr7_22444700     ZGre    C    T        0      0        2 
   7  chr7_22444700     ZHar    C    T        0      0        2 
   7  chr7_22444700   Sample    C    T        1      2        2 
   7  chr7_22459248     AAsi    T    C        0      0        2 
   7  chr7_22459248     AKia    T    C        0      0        2 
   7  chr7_22459248     AOna    T    C        0      0        2 
   7  chr7_22459248     ASom    T    C        0      0        2 
   7  chr7_22459248     HCab    T    C        1      2        2 
   7  chr7_22459248     HPrz    T    C        1      2        2 
   7  chr7_22459248     ZBoe    T    C        1      2        2 
   7  chr7_22459248     ZGre    T    C        0      0        2 
   7  chr7_22459248     ZHar    T    C        0      0        2 
   7  chr7_22459248   Sample    T    C        1      2        2 
   7  chr7_22466344     AAsi    T    G        0      0        2 
   7  chr7_22466344     AKia    T    G        0      0        2 
   7  chr7_22466344     AOna    T    G        0      0        2 
   7  chr7_22466344     ASom    T    G        0      0        2 
   7  chr7_22466344     HCab    T    G        1      2        2 
   7  chr7_22466344     HPrz    T    G        1      2        2 
   7  chr7_22466344     ZBoe    T    G        0      0        2 
   7  chr7_22466344     ZGre    T    G        0      0        2 
   7  chr7_22466344     ZHar    T    G        0      0        2 
   7  chr7_22466344   Sample    T    G        1      2        2 
   7  chr7_22469225     AAsi    A    G        0      0        2 
   7  chr7_22469225     AKia    A    G        0      0        2 
   7  chr7_22469225     AOna    A    G        0      0        2 
   7  chr7_22469225     ASom    A    G      0.5      1        2 
   7  chr7_22469225     HCab    A    G        0      0        2 
   7  chr7_22469225     HPrz    A    G        0      0        2 
   7  chr7_22469225     ZBoe    A    G        0      0        2 
   7  chr7_22469225     ZGre    A    G        0      0        2 
   7  chr7_22469225     ZHar    A    G        0      0        2 
   7  chr7_22469225   Sample    A    G        0      0        2 
   7  chr7_22473770     AAsi    C    G        0      0        2 
   7  chr7_22473770     AKia    C    G        0      0        2 
   7  chr7_22473770     AOna    C    G        0      0        2 
   7  chr7_22473770     ASom    C    G        0      0        2 
   7  chr7_22473770     HCab    C    G        0      0        2 
   7  chr7_22473770     HPrz    C    G        0      0        2 
   7  chr7_22473770     ZBoe    C    G      0.5      1        2 
   7  chr7_22473770     ZGre    C    G        0      0        2 
   7  chr7_22473770     ZHar    C    G        0      0        2 
   7  chr7_22473770   Sample    C    G        0      0        2 
   7  chr7_22477173     AAsi    T    C        0      0        2 
   7  chr7_22477173     AKia    T    C        0      0        2 
   7  chr7_22477173     AOna    T    C        0      0        2 
   7  chr7_22477173     ASom    T    C        0      0        2 
   7  chr7_22477173     HCab    T    C        0      0        2 
   7  chr7_22477173     HPrz    T    C        0      0        2 
   7  chr7_22477173     ZBoe    T    C      0.5      1        2 
   7  chr7_22477173     ZGre    T    C        0      0        2 
   7  chr7_22477173     ZHar    T    C        0      0        2 
   7  chr7_22477173   Sample    T    C        0      0        2 
   7  chr7_22485782     AAsi    T    C        0      0        2 
   7  chr7_22485782     AKia    T    C      0.5      1        2 
   7  chr7_22485782     AOna    T    C        0      0        2 
   7  chr7_22485782     ASom    T    C        0      0        2 
   7  chr7_22485782     HCab    T    C        0      0        2 
   7  chr7_22485782     HPrz    T    C        0      0        2 
   7  chr7_22485782     ZBoe    T    C        0      0        2 
   7  chr7_22485782     ZGre    T    C        0      0        2 
   7  chr7_22485782     ZHar    T    C        0      0        2 
   7  chr7_22485782   Sample    T    C        0      0        2 
   7  chr7_22486108     AAsi    T    C        0      0        2 
   7  chr7_22486108     AKia    T    C        0      0        2 
   7  chr7_22486108     AOna    T    C        0      0        2 
   7  chr7_22486108     ASom    T    C        0      0        2 
   7  chr7_22486108     HCab    T    C        0      0        2 
   7  chr7_22486108     HPrz    T    C        0      0        2 
   7  chr7_22486108     ZBoe    T    C        0      0        2 
   7  chr7_22486108     ZGre    T    C        0      0        2 
   7  chr7_22486108     ZHar    T    C      0.5      1        2 
   7  chr7_22486108   Sample    T    C        0      0        2 
   7  chr7_22496561     AAsi    T    A        0      0        2 
   7  chr7_22496561     AKia    T    A        0      0        2 
   7  chr7_22496561     AOna    T    A        0      0        2 
   7  chr7_22496561     ASom    T    A        0      0        2 
   7  chr7_22496561     HCab    T    A        1      2        2 
   7  chr7_22496561     HPrz    T    A        1      2        2 
   7  chr7_22496561     ZBoe    T    A        0      0        2 
   7  chr7_22496561     ZGre    T    A        0      0        2 
   7  chr7_22496561     ZHar    T    A        0      0        2 
   7  chr7_22496561   Sample    T    A        1      2        2 
   7  chr7_22497775     AAsi    T    C        1      2        2 
   7  chr7_22497775     AKia    T    C        0      0        2 
   7  chr7_22497775     AOna    T    C        0      0        2 
   7  chr7_22497775     ASom    T    C        1      2        2 
   7  chr7_22497775     HCab    T    C        0      0        2 
   7  chr7_22497775     HPrz    T    C        0      0        2 
   7  chr7_22497775     ZBoe    T    C        0      0        2 
   7  chr7_22497775     ZGre    T    C        0      0        2 
   7  chr7_22497775     ZHar    T    C        0      0        2 
   7  chr7_22497775   Sample    T    C        0      0        2 
   7  chr7_22498255     AAsi    T    C      0.5      1        2 
   7  chr7_22498255     AKia    T    C        0      0        2 
   7  chr7_22498255     AOna    T    C        0      0        2 
   7  chr7_22498255     ASom    T    C      0.5      1        2 
   7  chr7_22498255     HCab    T    C        0      0        2 
   7  chr7_22498255     HPrz    T    C        0      0        2 
   7  chr7_22498255     ZBoe    T    C        0      0        2 
   7  chr7_22498255     ZGre    T    C        0      0        2 
   7  chr7_22498255     ZHar    T    C        0      0        2 
   7  chr7_22498255   Sample    T    C        0      0        2 
   7  chr7_22501185     AAsi    T    C        0      0        2 
   7  chr7_22501185     AKia    T    C        0      0        2 
   7  chr7_22501185     AOna    T    C        0      0        2 
   7  chr7_22501185     ASom    T    C        0      0        2 
   7  chr7_22501185     HCab    T    C        0      0        2 
   7  chr7_22501185     HPrz    T    C        0      0        2 
   7  chr7_22501185     ZBoe    T    C        0      0        2 
   7  chr7_22501185     ZGre    T    C        0      0        2 
   7  chr7_22501185     ZHar    T    C        1      2        2 
   7  chr7_22501185   Sample    T    C        0      0        2 
   7  chr7_22505348     AAsi    T    C        0      0        2 
   7  chr7_22505348     AKia    T    C      0.5      1        2 
   7  chr7_22505348     AOna    T    C        0      0        2 
   7  chr7_22505348     ASom    T    C        0      0        2 
   7  chr7_22505348     HCab    T    C        0      0        2 
   7  chr7_22505348     HPrz    T    C        0      0        2 
   7  chr7_22505348     ZBoe    T    C        0      0        2 
   7  chr7_22505348     ZGre    T    C        0      0        2 
   7  chr7_22505348     ZHar    T    C        0      0        2 
   7  chr7_22505348   Sample    T    C        0      0        2 
   7  chr7_22520034     AAsi    A    C        0      0        2 
   7  chr7_22520034     AKia    A    C        0      0        2 
   7  chr7_22520034     AOna    A    C        0      0        2 
   7  chr7_22520034     ASom    A    C        0      0        2 
   7  chr7_22520034     HCab    A    C        1      2        2 
   7  chr7_22520034     HPrz    A    C        1      2        2 
   7  chr7_22520034     ZBoe    A    C        0      0        2 
   7  chr7_22520034     ZGre    A    C        0      0        2 
   7  chr7_22520034     ZHar    A    C        0      0        2 
   7  chr7_22520034   Sample    A    C        1      2        2 
   7  chr7_22521927     AAsi    T    C        0      0        2 
   7  chr7_22521927     AKia    T    C        0      0        2 
   7  chr7_22521927     AOna    T    C        0      0        2 
   7  chr7_22521927     ASom    T    C        0      0        2 
   7  chr7_22521927     HCab    T    C        1      2        2 
   7  chr7_22521927     HPrz    T    C        1      2        2 
   7  chr7_22521927     ZBoe    T    C        0      0        2 
   7  chr7_22521927     ZGre    T    C        0      0        2 
   7  chr7_22521927     ZHar    T    C        0      0        2 
   7  chr7_22521927   Sample    T    C        1      2        2 
   7  chr7_22523944     AAsi    C    G        0      0        2 
   7  chr7_22523944     AKia    C    G        0      0        2 
   7  chr7_22523944     AOna    C    G        0      0        2 
   7  chr7_22523944     ASom    C    G        0      0        2 
   7  chr7_22523944     HCab    C    G        0      0        2 
   7  chr7_22523944     HPrz    C    G        0      0        2 
   7  chr7_22523944     ZBoe    C    G        1      2        2 
   7  chr7_22523944     ZGre    C    G        1      2        2 
   7  chr7_22523944     ZHar    C    G        1      2        2 
   7  chr7_22523944   Sample    C    G        0      0        2 
   7  chr7_22527455     AAsi    A    G        0      0        2 
   7  chr7_22527455     AKia    A    G        0      0        2 
   7  chr7_22527455     AOna    A    G        0      0        2 
   7  chr7_22527455     ASom    A    G        0      0        2 
   7  chr7_22527455     HCab    A    G        0      0        2 
   7  chr7_22527455     HPrz    A    G        0      0        2 
   7  chr7_22527455     ZBoe    A    G        0      0        2 
   7  chr7_22527455     ZGre    A    G        1      2        2 
   7  chr7_22527455     ZHar    A    G        0      0        2 
   7  chr7_22527455   Sample    A    G        0      0        2 
   7  chr7_22528453     AAsi    A    G        0      0        2 
   7  chr7_22528453     AKia    A    G        0      0        2 
   7  chr7_22528453     AOna    A    G        0      0        2 
   7  chr7_22528453     ASom    A    G        0      0        2 
   7  chr7_22528453     HCab    A    G        0      0        2 
   7  chr7_22528453     HPrz    A    G        0      0        2 
   7  chr7_22528453     ZBoe    A    G        0      0        2 
   7  chr7_22528453     ZGre    A    G        0      0        2 
   7  chr7_22528453     ZHar    A    G        1      2        2 
   7  chr7_22528453   Sample    A    G        0      0        2 
   7  chr7_22528493     AAsi    A    C        0      0        2 
   7  chr7_22528493     AKia    A    C        0      0        2 
   7  chr7_22528493     AOna    A    C        0      0        2 
   7  chr7_22528493     ASom    A    C        0      0        2 
   7  chr7_22528493     HCab    A    C        0      0        2 
   7  chr7_22528493     HPrz    A    C        0      0        2 
   7  chr7_22528493     ZBoe    A    C        0      0        2 
   7  chr7_22528493     ZGre    A    C        0      0        2 
   7  chr7_22528493     ZHar    A    C        1      2        2 
   7  chr7_22528493   Sample    A    C        0      0        2 
   7  chr7_22529982     AAsi    G    A        0      0        2 
   7  chr7_22529982     AKia    G    A        0      0        2 
   7  chr7_22529982     AOna    G    A        0      0        2 
   7  chr7_22529982     ASom    G    A        0      0        2 
   7  chr7_22529982     HCab    G    A        1      2        2 
   7  chr7_22529982     HPrz    G    A        1      2        2 
   7  chr7_22529982     ZBoe    G    A        0      0        2 
   7  chr7_22529982     ZGre    G    A        0      0        2 
   7  chr7_22529982     ZHar    G    A        0      0        2 
   7  chr7_22529982   Sample    G    A        1      2        2 
   7  chr7_22532373     AAsi    G    A        0      0        2 
   7  chr7_22532373     AKia    G    A        0      0        2 
   7  chr7_22532373     AOna    G    A        0      0        2 
   7  chr7_22532373     ASom    G    A        0      0        2 
   7  chr7_22532373     HCab    G    A        1      2        2 
   7  chr7_22532373     HPrz    G    A        1      2        2 
   7  chr7_22532373     ZBoe    G    A        0      0        2 
   7  chr7_22532373     ZGre    G    A        0      0        2 
   7  chr7_22532373     ZHar    G    A        0      0        2 
   7  chr7_22532373   Sample    G    A        1      2        2 
   7  chr7_22534809     AAsi    A    C        0      0        2 
   7  chr7_22534809     AKia    A    C        0      0        2 
   7  chr7_22534809     AOna    A    C        0      0        2 
   7  chr7_22534809     ASom    A    C        0      0        2 
   7  chr7_22534809     HCab    A    C        1      2        2 
   7  chr7_22534809     HPrz    A    C        1      2        2 
   7  chr7_22534809     ZBoe    A    C        0      0        2 
   7  chr7_22534809     ZGre    A    C        0      0        2 
   7  chr7_22534809     ZHar    A    C        0      0        2 
   7  chr7_22534809   Sample    A    C        1      2        2 
   7  chr7_22536843     AAsi    A    G        0      0        2 
   7  chr7_22536843     AKia    A    G        1      2        2 
   7  chr7_22536843     AOna    A    G        1      2        2 
   7  chr7_22536843     ASom    A    G        0      0        2 
   7  chr7_22536843     HCab    A    G        0      0        2 
   7  chr7_22536843     HPrz    A    G        0      0        2 
   7  chr7_22536843     ZBoe    A    G        0      0        2 
   7  chr7_22536843     ZGre    A    G        0      0        2 
   7  chr7_22536843     ZHar    A    G        0      0        2 
   7  chr7_22536843   Sample    A    G        0      0        2 
   7  chr7_22537183     AAsi    A    G        0      0        2 
   7  chr7_22537183     AKia    A    G        0      0        2 
   7  chr7_22537183     AOna    A    G        0      0        2 
   7  chr7_22537183     ASom    A    G        0      0        2 
   7  chr7_22537183     HCab    A    G        1      2        2 
   7  chr7_22537183     HPrz    A    G        1      2        2 
   7  chr7_22537183     ZBoe    A    G        0      0        2 
   7  chr7_22537183     ZGre    A    G        0      0        2 
   7  chr7_22537183     ZHar    A    G        0      0        2 
   7  chr7_22537183   Sample    A    G        1      2        2 
   7  chr7_22539088     AAsi    A    G        0      0        2 
   7  chr7_22539088     AKia    A    G        0      0        2 
   7  chr7_22539088     AOna    A    G        0      0        2 
   7  chr7_22539088     ASom    A    G        0      0        2 
   7  chr7_22539088     HCab    A    G        1      2        2 
   7  chr7_22539088     HPrz    A    G        1      2        2 
   7  chr7_22539088     ZBoe    A    G        0      0        2 
   7  chr7_22539088     ZGre    A    G        0      0        2 
   7  chr7_22539088     ZHar    A    G        0      0        2 
   7  chr7_22539088   Sample    A    G        1      2        2 
   7  chr7_22541028     AAsi    A    G        0      0        2 
   7  chr7_22541028     AKia    A    G        0      0        2 
   7  chr7_22541028     AOna    A    G        0      0        2 
   7  chr7_22541028     ASom    A    G        0      0        2 
   7  chr7_22541028     HCab    A    G      0.5      1        2 
   7  chr7_22541028     HPrz    A    G        0      0        2 
   7  chr7_22541028     ZBoe    A    G        0      0        2 
   7  chr7_22541028     ZGre    A    G        0      0        2 
   7  chr7_22541028     ZHar    A    G        0      0        2 
   7  chr7_22541028   Sample    A    G        0      0        2 
   7  chr7_22541617     AAsi    A    G        0      0        2 
   7  chr7_22541617     AKia    A    G        0      0        2 
   7  chr7_22541617     AOna    A    G        0      0        2 
   7  chr7_22541617     ASom    A    G        0      0        2 
   7  chr7_22541617     HCab    A    G        1      2        2 
   7  chr7_22541617     HPrz    A    G        1      2        2 
   7  chr7_22541617     ZBoe    A    G        0      0        2 
   7  chr7_22541617     ZGre    A    G        0      0        2 
   7  chr7_22541617     ZHar    A    G        0      0        2 
   7  chr7_22541617   Sample    A    G        1      2        2 
   7  chr7_22541628     AAsi    T    G        0      0        2 
   7  chr7_22541628     AKia    T    G        0      0        2 
   7  chr7_22541628     AOna    T    G        0      0        2 
   7  chr7_22541628     ASom    T    G        0      0        2 
   7  chr7_22541628     HCab    T    G        1      2        2 
   7  chr7_22541628     HPrz    T    G        1      2        2 
   7  chr7_22541628     ZBoe    T    G        0      0        2 
   7  chr7_22541628     ZGre    T    G        0      0        2 
   7  chr7_22541628     ZHar    T    G        0      0        2 
   7  chr7_22541628   Sample    T    G        1      2        2 
   7  chr7_22543802     AAsi    G    C        0      0        2 
   7  chr7_22543802     AKia    G    C        0      0        2 
   7  chr7_22543802     AOna    G    C        0      0        2 
   7  chr7_22543802     ASom    G    C        0      0        2 
   7  chr7_22543802     HCab    G    C        1      2        2 
   7  chr7_22543802     HPrz    G    C        1      2        2 
   7  chr7_22543802     ZBoe    G    C        0      0        2 
   7  chr7_22543802     ZGre    G    C        0      0        2 
   7  chr7_22543802     ZHar    G    C        0      0        2 
   7  chr7_22543802   Sample    G    C        1      2        2 
   7  chr7_22544186     AAsi    C    A        0      0        2 
   7  chr7_22544186     AKia    C    A        0      0        2 
   7  chr7_22544186     AOna    C    A        0      0        2 
   7  chr7_22544186     ASom    C    A        0      0        2 
   7  chr7_22544186     HCab    C    A        0      0        2 
   7  chr7_22544186     HPrz    C    A        0      0        2 
   7  chr7_22544186     ZBoe    C    A        0      0        2 
   7  chr7_22544186     ZGre    C    A        1      2        2 
   7  chr7_22544186     ZHar    C    A        0      0        2 
   7  chr7_22544186   Sample    C    A        0      0        2 
   7  chr7_22547027     AAsi    A    G        0      0        2 
   7  chr7_22547027     AKia    A    G        0      0        2 
   7  chr7_22547027     AOna    A    G        0      0        2 
   7  chr7_22547027     ASom    A    G      0.5      1        2 
   7  chr7_22547027     HCab    A    G        0      0        2 
   7  chr7_22547027     HPrz    A    G        0      0        2 
   7  chr7_22547027     ZBoe    A    G        0      0        2 
   7  chr7_22547027     ZGre    A    G        0      0        2 
   7  chr7_22547027     ZHar    A    G        0      0        2 
   7  chr7_22547027   Sample    A    G        0      0        2 
   7  chr7_22547150     AAsi    G    A        0      0        2 
   7  chr7_22547150     AKia    G    A        0      0        2 
   7  chr7_22547150     AOna    G    A        0      0        2 
   7  chr7_22547150     ASom    G    A        0      0        2 
   7  chr7_22547150     HCab    G    A        1      2        2 
   7  chr7_22547150     HPrz    G    A      0.5      1        2 
   7  chr7_22547150     ZBoe    G    A        0      0        2 
   7  chr7_22547150     ZGre    G    A        0      0        2 
   7  chr7_22547150     ZHar    G    A        0      0        2 
   7  chr7_22547150   Sample    G    A        1      2        2 
   7  chr7_22551054     AAsi    G    C        0      0        2 
   7  chr7_22551054     AKia    G    C        0      0        2 
   7  chr7_22551054     AOna    G    C        0      0        2 
   7  chr7_22551054     ASom    G    C        0      0        2 
   7  chr7_22551054     HCab    G    C        1      2        2 
   7  chr7_22551054     HPrz    G    C        1      2        2 
   7  chr7_22551054     ZBoe    G    C        0      0        2 
   7  chr7_22551054     ZGre    G    C        0      0        2 
   7  chr7_22551054     ZHar    G    C        0      0        2 
   7  chr7_22551054   Sample    G    C        1      2        2 
   7  chr7_22560889     AAsi    A    G        0      0        2 
   7  chr7_22560889     AKia    A    G        0      0        2 
   7  chr7_22560889     AOna    A    G        0      0        2 
   7  chr7_22560889     ASom    A    G        0      0        2 
   7  chr7_22560889     HCab    A    G        0      0        2 
   7  chr7_22560889     HPrz    A    G      0.5      1        2 
   7  chr7_22560889     ZBoe    A    G        0      0        2 
   7  chr7_22560889     ZGre    A    G        0      0        2 
   7  chr7_22560889     ZHar    A    G        0      0        2 
   7  chr7_22560889   Sample    A    G        0      0        2 
   7  chr7_22562033     AAsi    T    C        0      0        2 
   7  chr7_22562033     AKia    T    C        0      0        2 
   7  chr7_22562033     AOna    T    C        0      0        2 
   7  chr7_22562033     ASom    T    C        0      0        2 
   7  chr7_22562033     HCab    T    C      0.5      1        2 
   7  chr7_22562033     HPrz    T    C      0.5      1        2 
   7  chr7_22562033     ZBoe    T    C        0      0        2 
   7  chr7_22562033     ZGre    T    C        0      0        2 
   7  chr7_22562033     ZHar    T    C        0      0        2 
   7  chr7_22562033   Sample    T    C        0      0        2 
   7  chr7_22562157     AAsi    A    G        1      2        2 
   7  chr7_22562157     AKia    A    G        0      0        2 
   7  chr7_22562157     AOna    A    G        0      0        2 
   7  chr7_22562157     ASom    A    G        1      2        2 
   7  chr7_22562157     HCab    A    G        0      0        2 
   7  chr7_22562157     HPrz    A    G        0      0        2 
   7  chr7_22562157     ZBoe    A    G        0      0        2 
   7  chr7_22562157     ZGre    A    G        0      0        2 
   7  chr7_22562157     ZHar    A    G        0      0        2 
   7  chr7_22562157   Sample    A    G        0      0        2 
   7  chr7_22563005     AAsi    T    C        0      0        2 
   7  chr7_22563005     AKia    T    C        1      2        2 
   7  chr7_22563005     AOna    T    C        1      2        2 
   7  chr7_22563005     ASom    T    C        0      0        2 
   7  chr7_22563005     HCab    T    C        0      0        2 
   7  chr7_22563005     HPrz    T    C        0      0        2 
   7  chr7_22563005     ZBoe    T    C        0      0        2 
   7  chr7_22563005     ZGre    T    C        0      0        2 
   7  chr7_22563005     ZHar    T    C        0      0        2 
   7  chr7_22563005   Sample    T    C        0      0        2 
   7  chr7_22565214     AAsi    A    G        0      0        2 
   7  chr7_22565214     AKia    A    G        0      0        2 
   7  chr7_22565214     AOna    A    G        0      0        2 
   7  chr7_22565214     ASom    A    G        0      0        2 
   7  chr7_22565214     HCab    A    G      0.5      1        2 
   7  chr7_22565214     HPrz    A    G        0      0        2 
   7  chr7_22565214     ZBoe    A    G        0      0        2 
   7  chr7_22565214     ZGre    A    G        0      0        2 
   7  chr7_22565214     ZHar    A    G        0      0        2 
   7  chr7_22565214   Sample    A    G        0      0        2 
   7  chr7_22570350     AAsi    T    C        0      0        2 
   7  chr7_22570350     AKia    T    C        0      0        2 
   7  chr7_22570350     AOna    T    C        0      0        2 
   7  chr7_22570350     ASom    T    C        0      0        2 
   7  chr7_22570350     HCab    T    C      0.5      1        2 
   7  chr7_22570350     HPrz    T    C        0      0        2 
   7  chr7_22570350     ZBoe    T    C        0      0        2 
   7  chr7_22570350     ZGre    T    C        0      0        2 
   7  chr7_22570350     ZHar    T    C        0      0        2 
   7  chr7_22570350   Sample    T    C        0      0        2 
   7  chr7_22573576     AAsi    T    A        0      0        2 
   7  chr7_22573576     AKia    T    A        1      2        2 
   7  chr7_22573576     AOna    T    A        1      2        2 
   7  chr7_22573576     ASom    T    A        0      0        2 
   7  chr7_22573576     HCab    T    A        0      0        2 
   7  chr7_22573576     HPrz    T    A        0      0        2 
   7  chr7_22573576     ZBoe    T    A        0      0        2 
   7  chr7_22573576     ZGre    T    A        0      0        2 
   7  chr7_22573576     ZHar    T    A        0      0        2 
   7  chr7_22573576   Sample    T    A        0      0        2 
   7  chr7_22574236     AAsi    T    C        0      0        2 
   7  chr7_22574236     AKia    T    C        0      0        2 
   7  chr7_22574236     AOna    T    C        0      0        2 
   7  chr7_22574236     ASom    T    C        0      0        2 
   7  chr7_22574236     HCab    T    C        0      0        2 
   7  chr7_22574236     HPrz    T    C        0      0        2 
   7  chr7_22574236     ZBoe    T    C      0.5      1        2 
   7  chr7_22574236     ZGre    T    C        1      2        2 
   7  chr7_22574236     ZHar    T    C        1      2        2 
   7  chr7_22574236   Sample    T    C        0      0        2 
   7  chr7_22580405     AAsi    C    G        0      0        2 
   7  chr7_22580405     AKia    C    G        0      0        2 
   7  chr7_22580405     AOna    C    G        0      0        2 
   7  chr7_22580405     ASom    C    G        0      0        2 
   7  chr7_22580405     HCab    C    G        0      0        2 
   7  chr7_22580405     HPrz    C    G        0      0        2 
   7  chr7_22580405     ZBoe    C    G      0.5      1        2 
   7  chr7_22580405     ZGre    C    G        0      0        2 
   7  chr7_22580405     ZHar    C    G        0      0        2 
   7  chr7_22580405   Sample    C    G        0      0        2 
   7  chr7_22582277     AAsi    C    G        0      0        2 
   7  chr7_22582277     AKia    C    G        0      0        2 
   7  chr7_22582277     AOna    C    G        1      2        2 
   7  chr7_22582277     ASom    C    G        0      0        2 
   7  chr7_22582277     HCab    C    G        0      0        2 
   7  chr7_22582277     HPrz    C    G        0      0        2 
   7  chr7_22582277     ZBoe    C    G        0      0        2 
   7  chr7_22582277     ZGre    C    G        0      0        2 
   7  chr7_22582277     ZHar    C    G        0      0        2 
   7  chr7_22582277   Sample    C    G        0      0        2 
   7  chr7_22597398     AAsi    T    C        0      0        2 
   7  chr7_22597398     AKia    T    C        0      0        2 
   7  chr7_22597398     AOna    T    C        0      0        2 
   7  chr7_22597398     ASom    T    C        0      0        2 
   7  chr7_22597398     HCab    T    C      0.5      1        2 
   7  chr7_22597398     HPrz    T    C        0      0        2 
   7  chr7_22597398     ZBoe    T    C        0      0        2 
   7  chr7_22597398     ZGre    T    C        0      0        2 
   7  chr7_22597398     ZHar    T    C        0      0        2 
   7  chr7_22597398   Sample    T    C        0      0        2 
   7  chr7_22598661     AAsi    T    A        1      2        2 
   7  chr7_22598661     AKia    T    A        0      0        2 
   7  chr7_22598661     AOna    T    A        0      0        2 
   7  chr7_22598661     ASom    T    A      0.5      1        2 
   7  chr7_22598661     HCab    T    A        0      0        2 
   7  chr7_22598661     HPrz    T    A        0      0        2 
   7  chr7_22598661     ZBoe    T    A        0      0        2 
   7  chr7_22598661     ZGre    T    A        0      0        2 
   7  chr7_22598661     ZHar    T    A        0      0        2 
   7  chr7_22598661   Sample    T    A        0      0        2 
   7  chr7_22598806     AAsi    T    C        0      0        2 
   7  chr7_22598806     AKia    T    C        0      0        2 
   7  chr7_22598806     AOna    T    C        0      0        2 
   7  chr7_22598806     ASom    T    C        0      0        2 
   7  chr7_22598806     HCab    T    C        0      0        2 
   7  chr7_22598806     HPrz    T    C        0      0        2 
   7  chr7_22598806     ZBoe    T    C        1      2        2 
   7  chr7_22598806     ZGre    T    C        0      0        2 
   7  chr7_22598806     ZHar    T    C        0      0        2 
   7  chr7_22598806   Sample    T    C        0      0        2 
   7  chr7_22604739     AAsi    A    G        0      0        2 
   7  chr7_22604739     AKia    A    G        0      0        2 
   7  chr7_22604739     AOna    A    G        0      0        2 
   7  chr7_22604739     ASom    A    G        0      0        2 
   7  chr7_22604739     HCab    A    G      0.5      1        2 
   7  chr7_22604739     HPrz    A    G      0.5      1        2 
   7  chr7_22604739     ZBoe    A    G        0      0        2 
   7  chr7_22604739     ZGre    A    G        0      0        2 
   7  chr7_22604739     ZHar    A    G        0      0        2 
   7  chr7_22604739   Sample    A    G        0      0        2 
   7  chr7_22606767     AAsi    T    C      0.5      1        2 
   7  chr7_22606767     AKia    T    C        0      0        2 
   7  chr7_22606767     AOna    T    C        0      0        2 
   7  chr7_22606767     ASom    T    C      0.5      1        2 
   7  chr7_22606767     HCab    T    C        0      0        2 
   7  chr7_22606767     HPrz    T    C        0      0        2 
   7  chr7_22606767     ZBoe    T    C        0      0        2 
   7  chr7_22606767     ZGre    T    C        0      0        2 
   7  chr7_22606767     ZHar    T    C        0      0        2 
   7  chr7_22606767   Sample    T    C        0      0        2 
   7  chr7_22612093     AAsi    A    G        0      0        2 
   7  chr7_22612093     AKia    A    G        0      0        2 
   7  chr7_22612093     AOna    A    G        0      0        2 
   7  chr7_22612093     ASom    A    G        0      0        2 
   7  chr7_22612093     HCab    A    G        0      0        2 
   7  chr7_22612093     HPrz    A    G        0      0        2 
   7  chr7_22612093     ZBoe    A    G        0      0        2 
   7  chr7_22612093     ZGre    A    G        0      0        2 
   7  chr7_22612093     ZHar    A    G        1      2        2 
   7  chr7_22612093   Sample    A    G        0      0        2 
   7  chr7_22614241     AAsi    G    A      0.5      1        2 
   7  chr7_22614241     AKia    G    A        0      0        2 
   7  chr7_22614241     AOna    G    A        0      0        2 
   7  chr7_22614241     ASom    G    A        0      0        2 
   7  chr7_22614241     HCab    G    A        0      0        2 
   7  chr7_22614241     HPrz    G    A        0      0        2 
   7  chr7_22614241     ZBoe    G    A        0      0        2 
   7  chr7_22614241     ZGre    G    A        0      0        2 
   7  chr7_22614241     ZHar    G    A        0      0        2 
   7  chr7_22614241   Sample    G    A        0      0        2 
   7  chr7_22614675     AAsi    G    C        0      0        2 
   7  chr7_22614675     AKia    G    C        0      0        2 
   7  chr7_22614675     AOna    G    C        0      0        2 
   7  chr7_22614675     ASom    G    C        0      0        2 
   7  chr7_22614675     HCab    G    C        1      2        2 
   7  chr7_22614675     HPrz    G    C        1      2        2 
   7  chr7_22614675     ZBoe    G    C        0      0        2 
   7  chr7_22614675     ZGre    G    C        0      0        2 
   7  chr7_22614675     ZHar    G    C        0      0        2 
   7  chr7_22614675   Sample    G    C        1      2        2 
   7  chr7_22618598     AAsi    T    C        0      0        2 
   7  chr7_22618598     AKia    T    C        0      0        2 
   7  chr7_22618598     AOna    T    C        0      0        2 
   7  chr7_22618598     ASom    T    C        0      0        2 
   7  chr7_22618598     HCab    T    C        1      2        2 
   7  chr7_22618598     HPrz    T    C        1      2        2 
   7  chr7_22618598     ZBoe    T    C        0      0        2 
   7  chr7_22618598     ZGre    T    C        0      0        2 
   7  chr7_22618598     ZHar    T    C        0      0        2 
   7  chr7_22618598   Sample    T    C        1      2        2 
   7  chr7_22619836     AAsi    T    C        0      0        2 
   7  chr7_22619836     AKia    T    C        0      0        2 
   7  chr7_22619836     AOna    T    C        0      0        2 
   7  chr7_22619836     ASom    T    C        0      0        2 
   7  chr7_22619836     HCab    T    C        1      2        2 
   7  chr7_22619836     HPrz    T    C        1      2        2 
   7  chr7_22619836     ZBoe    T    C        0      0        2 
   7  chr7_22619836     ZGre    T    C        0      0        2 
   7  chr7_22619836     ZHar    T    C        0      0        2 
   7  chr7_22619836   Sample    T    C        1      2        2 
   7  chr7_22620497     AAsi    A    G        1      2        2 
   7  chr7_22620497     AKia    A    G        0      0        2 
   7  chr7_22620497     AOna    A    G        0      0        2 
   7  chr7_22620497     ASom    A    G        0      0        2 
   7  chr7_22620497     HCab    A    G        0      0        2 
   7  chr7_22620497     HPrz    A    G        0      0        2 
   7  chr7_22620497     ZBoe    A    G        0      0        2 
   7  chr7_22620497     ZGre    A    G        0      0        2 
   7  chr7_22620497     ZHar    A    G        0      0        2 
   7  chr7_22620497   Sample    A    G        0      0        2 
   7  chr7_22622576     AAsi    A    G      0.5      1        2 
   7  chr7_22622576     AKia    A    G        0      0        2 
   7  chr7_22622576     AOna    A    G        0      0        2 
   7  chr7_22622576     ASom    A    G        0      0        2 
   7  chr7_22622576     HCab    A    G        0      0        2 
   7  chr7_22622576     HPrz    A    G        0      0        2 
   7  chr7_22622576     ZBoe    A    G        0      0        2 
   7  chr7_22622576     ZGre    A    G        0      0        2 
   7  chr7_22622576     ZHar    A    G        0      0        2 
   7  chr7_22622576   Sample    A    G        0      0        2 
   7  chr7_22623679     AAsi    A    C        0      0        2 
   7  chr7_22623679     AKia    A    C        1      2        2 
   7  chr7_22623679     AOna    A    C        1      2        2 
   7  chr7_22623679     ASom    A    C        0      0        2 
   7  chr7_22623679     HCab    A    C        0      0        2 
   7  chr7_22623679     HPrz    A    C        0      0        2 
   7  chr7_22623679     ZBoe    A    C        0      0        2 
   7  chr7_22623679     ZGre    A    C        0      0        2 
   7  chr7_22623679     ZHar    A    C        0      0        2 
   7  chr7_22623679   Sample    A    C        0      0        2 
   7  chr7_22623714     AAsi    G    A        1      2        2 
   7  chr7_22623714     AKia    G    A        0      0        2 
   7  chr7_22623714     AOna    G    A        0      0        2 
   7  chr7_22623714     ASom    G    A        1      2        2 
   7  chr7_22623714     HCab    G    A        0      0        2 
   7  chr7_22623714     HPrz    G    A        0      0        2 
   7  chr7_22623714     ZBoe    G    A        0      0        2 
   7  chr7_22623714     ZGre    G    A        0      0        2 
   7  chr7_22623714     ZHar    G    A        0      0        2 
   7  chr7_22623714   Sample    G    A        0      0        2 
   7  chr7_22634679     AAsi    A    G        0      0        2 
   7  chr7_22634679     AKia    A    G        0      0        2 
   7  chr7_22634679     AOna    A    G        0      0        2 
   7  chr7_22634679     ASom    A    G        0      0        2 
   7  chr7_22634679     HCab    A    G        1      2        2 
   7  chr7_22634679     HPrz    A    G        1      2        2 
   7  chr7_22634679     ZBoe    A    G        0      0        2 
   7  chr7_22634679     ZGre    A    G        0      0        2 
   7  chr7_22634679     ZHar    A    G        0      0        2 
   7  chr7_22634679   Sample    A    G        1      2        2 
   7  chr7_22636358     AAsi    C    A        0      0        2 
   7  chr7_22636358     AKia    C    A        0      0        2 
   7  chr7_22636358     AOna    C    A        1      2        2 
   7  chr7_22636358     ASom    C    A        0      0        2 
   7  chr7_22636358     HCab    C    A        0      0        2 
   7  chr7_22636358     HPrz    C    A        0      0        2 
   7  chr7_22636358     ZBoe    C    A        0      0        2 
   7  chr7_22636358     ZGre    C    A        0      0        2 
   7  chr7_22636358     ZHar    C    A        0      0        2 
   7  chr7_22636358   Sample    C    A        0      0        2 
   7  chr7_22661688     AAsi    C    A        0      0        2 
   7  chr7_22661688     AKia    C    A        0      0        2 
   7  chr7_22661688     AOna    C    A        0      0        2 
   7  chr7_22661688     ASom    C    A        0      0        2 
   7  chr7_22661688     HCab    C    A        0      0        2 
   7  chr7_22661688     HPrz    C    A        0      0        2 
   7  chr7_22661688     ZBoe    C    A        0      0        2 
   7  chr7_22661688     ZGre    C    A        0      0        2 
   7  chr7_22661688     ZHar    C    A      0.5      1        2 
   7  chr7_22661688   Sample    C    A        0      0        2 
   7  chr7_22662015     AAsi    C    T        0      0        2 
   7  chr7_22662015     AKia    C    T        0      0        2 
   7  chr7_22662015     AOna    C    T        1      2        2 
   7  chr7_22662015     ASom    C    T        0      0        2 
   7  chr7_22662015     HCab    C    T        0      0        2 
   7  chr7_22662015     HPrz    C    T        0      0        2 
   7  chr7_22662015     ZBoe    C    T        0      0        2 
   7  chr7_22662015     ZGre    C    T        0      0        2 
   7  chr7_22662015     ZHar    C    T        0      0        2 
   7  chr7_22662015   Sample    C    T        0      0        2 
   7  chr7_22664069     AAsi    G    A        0      0        2 
   7  chr7_22664069     AKia    G    A        0      0        2 
   7  chr7_22664069     AOna    G    A        0      0        2 
   7  chr7_22664069     ASom    G    A        0      0        2 
   7  chr7_22664069     HCab    G    A        1      2        2 
   7  chr7_22664069     HPrz    G    A        1      2        2 
   7  chr7_22664069     ZBoe    G    A        0      0        2 
   7  chr7_22664069     ZGre    G    A        1      2        2 
   7  chr7_22664069     ZHar    G    A        0      0        2 
   7  chr7_22664069   Sample    G    A        1      2        2 
   7  chr7_22665912     AAsi    A    G      0.5      1        2 
   7  chr7_22665912     AKia    A    G        0      0        2 
   7  chr7_22665912     AOna    A    G        0      0        2 
   7  chr7_22665912     ASom    A    G        0      0        2 
   7  chr7_22665912     HCab    A    G        0      0        2 
   7  chr7_22665912     HPrz    A    G        0      0        2 
   7  chr7_22665912     ZBoe    A    G        0      0        2 
   7  chr7_22665912     ZGre    A    G        0      0        2 
   7  chr7_22665912     ZHar    A    G        0      0        2 
   7  chr7_22665912   Sample    A    G        0      0        2 
   7  chr7_22670695     AAsi    C    T        0      0        2 
   7  chr7_22670695     AKia    C    T        0      0        2 
   7  chr7_22670695     AOna    C    T        0      0        2 
   7  chr7_22670695     ASom    C    T        0      0        2 
   7  chr7_22670695     HCab    C    T        0      0        2 
   7  chr7_22670695     HPrz    C    T        0      0        2 
   7  chr7_22670695     ZBoe    C    T        0      0        2 
   7  chr7_22670695     ZGre    C    T        1      2        2 
   7  chr7_22670695     ZHar    C    T        0      0        2 
   7  chr7_22670695   Sample    C    T        0      0        2 
   7  chr7_22711565     AAsi    T    C        0      0        2 
   7  chr7_22711565     AKia    T    C        0      0        2 
   7  chr7_22711565     AOna    T    C        0      0        2 
   7  chr7_22711565     ASom    T    C        0      0        2 
   7  chr7_22711565     HCab    T    C        1      2        2 
   7  chr7_22711565     HPrz    T    C        1      2        2 
   7  chr7_22711565     ZBoe    T    C        0      0        2 
   7  chr7_22711565     ZGre    T    C        0      0        2 
   7  chr7_22711565     ZHar    T    C        0      0        2 
   7  chr7_22711565   Sample    T    C        0      0        2 
   7  chr7_22720503     AAsi    G    C        0      0        2 
   7  chr7_22720503     AKia    G    C        0      0        2 
   7  chr7_22720503     AOna    G    C        0      0        2 
   7  chr7_22720503     ASom    G    C        0      0        2 
   7  chr7_22720503     HCab    G    C        0      0        2 
   7  chr7_22720503     HPrz    G    C        0      0        2 
   7  chr7_22720503     ZBoe    G    C      0.5      1        2 
   7  chr7_22720503     ZGre    G    C        0      0        2 
   7  chr7_22720503     ZHar    G    C        0      0        2 
   7  chr7_22720503   Sample    G    C        0      0        2 
   7  chr7_22721927     AAsi    G    A        0      0        2 
   7  chr7_22721927     AKia    G    A        0      0        2 
   7  chr7_22721927     AOna    G    A        0      0        2 
   7  chr7_22721927     ASom    G    A        0      0        2 
   7  chr7_22721927     HCab    G    A        0      0        2 
   7  chr7_22721927     HPrz    G    A        0      0        2 
   7  chr7_22721927     ZBoe    G    A        0      0        2 
   7  chr7_22721927     ZGre    G    A        0      0        2 
   7  chr7_22721927     ZHar    G    A      0.5      1        2 
   7  chr7_22721927   Sample    G    A        0      0        2 
   7  chr7_22735023     AAsi    A    G        0      0        2 
   7  chr7_22735023     AKia    A    G        0      0        2 
   7  chr7_22735023     AOna    A    G        0      0        2 
   7  chr7_22735023     ASom    A    G        0      0        2 
   7  chr7_22735023     HCab    A    G        0      0        2 
   7  chr7_22735023     HPrz    A    G        0      0        2 
   7  chr7_22735023     ZBoe    A    G        0      0        2 
   7  chr7_22735023     ZGre    A    G        0      0        2 
   7  chr7_22735023     ZHar    A    G      0.5      1        2 
   7  chr7_22735023   Sample    A    G        0      0        2 
   7  chr7_22738795     AAsi    G    A        0      0        2 
   7  chr7_22738795     AKia    G    A        0      0        2 
   7  chr7_22738795     AOna    G    A        0      0        2 
   7  chr7_22738795     ASom    G    A        0      0        2 
   7  chr7_22738795     HCab    G    A      0.5      1        2 
   7  chr7_22738795     HPrz    G    A        1      2        2 
   7  chr7_22738795     ZBoe    G    A        0      0        2 
   7  chr7_22738795     ZGre    G    A        0      0        2 
   7  chr7_22738795     ZHar    G    A        0      0        2 
   7  chr7_22738795   Sample    G    A        1      2        2 
   7  chr7_22746206     AAsi    G    A        0      0        2 
   7  chr7_22746206     AKia    G    A        0      0        2 
   7  chr7_22746206     AOna    G    A        0      0        2 
   7  chr7_22746206     ASom    G    A        0      0        2 
   7  chr7_22746206     HCab    G    A        0      0        2 
   7  chr7_22746206     HPrz    G    A        0      0        2 
   7  chr7_22746206     ZBoe    G    A        0      0        2 
   7  chr7_22746206     ZGre    G    A        1      2        2 
   7  chr7_22746206     ZHar    G    A      0.5      1        2 
   7  chr7_22746206   Sample    G    A        0      0        2 
   7  chr7_22755755     AAsi    C    A        0      0        2 
   7  chr7_22755755     AKia    C    A        0      0        2 
   7  chr7_22755755     AOna    C    A        0      0        2 
   7  chr7_22755755     ASom    C    A      0.5      1        2 
   7  chr7_22755755     HCab    C    A        0      0        2 
   7  chr7_22755755     HPrz    C    A        0      0        2 
   7  chr7_22755755     ZBoe    C    A        0      0        2 
   7  chr7_22755755     ZGre    C    A        0      0        2 
   7  chr7_22755755     ZHar    C    A        0      0        2 
   7  chr7_22755755   Sample    C    A        0      0        2 
   7  chr7_22763625     AAsi    G    A        0      0        2 
   7  chr7_22763625     AKia    G    A        1      2        2 
   7  chr7_22763625     AOna    G    A        0      0        2 
   7  chr7_22763625     ASom    G    A        0      0        2 
   7  chr7_22763625     HCab    G    A        0      0        2 
   7  chr7_22763625     HPrz    G    A        0      0        2 
   7  chr7_22763625     ZBoe    G    A        0      0        2 
   7  chr7_22763625     ZGre    G    A        0      0        2 
   7  chr7_22763625     ZHar    G    A        0      0        2 
   7  chr7_22763625   Sample    G    A        0      0        2 
   7  chr7_22765370     AAsi    T    A        0      0        2 
   7  chr7_22765370     AKia    T    A        0      0        2 
   7  chr7_22765370     AOna    T    A        0      0        2 
   7  chr7_22765370     ASom    T    A        0      0        2 
   7  chr7_22765370     HCab    T    A        1      2        2 
   7  chr7_22765370     HPrz    T    A        1      2        2 
   7  chr7_22765370     ZBoe    T    A        0      0        2 
   7  chr7_22765370     ZGre    T    A        0      0        2 
   7  chr7_22765370     ZHar    T    A        0      0        2 
   7  chr7_22765370   Sample    T    A        1      2        2 
   7  chr7_22778521     AAsi    T    C        0      0        2 
   7  chr7_22778521     AKia    T    C        0      0        2 
   7  chr7_22778521     AOna    T    C        1      2        2 
   7  chr7_22778521     ASom    T    C        0      0        2 
   7  chr7_22778521     HCab    T    C        0      0        2 
   7  chr7_22778521     HPrz    T    C        0      0        2 
   7  chr7_22778521     ZBoe    T    C        0      0        2 
   7  chr7_22778521     ZGre    T    C        0      0        2 
   7  chr7_22778521     ZHar    T    C        0      0        2 
   7  chr7_22778521   Sample    T    C        0      0        2 
   7  chr7_22781883     AAsi    A    C        0      0        2 
   7  chr7_22781883     AKia    A    C        0      0        2 
   7  chr7_22781883     AOna    A    C        0      0        2 
   7  chr7_22781883     ASom    A    C        0      0        2 
   7  chr7_22781883     HCab    A    C        1      2        2 
   7  chr7_22781883     HPrz    A    C        1      2        2 
   7  chr7_22781883     ZBoe    A    C        0      0        2 
   7  chr7_22781883     ZGre    A    C        0      0        2 
   7  chr7_22781883     ZHar    A    C        0      0        2 
   7  chr7_22781883   Sample    A    C        1      2        2 
   7  chr7_22787591     AAsi    G    C        0      0        2 
   7  chr7_22787591     AKia    G    C        0      0        2 
   7  chr7_22787591     AOna    G    C        0      0        2 
   7  chr7_22787591     ASom    G    C        0      0        2 
   7  chr7_22787591     HCab    G    C        0      0        2 
   7  chr7_22787591     HPrz    G    C        0      0        2 
   7  chr7_22787591     ZBoe    G    C        0      0        2 
   7  chr7_22787591     ZGre    G    C      0.5      1        2 
   7  chr7_22787591     ZHar    G    C        0      0        2 
   7  chr7_22787591   Sample    G    C        0      0        2 
   7  chr7_22825245     AAsi    A    G        0      0        2 
   7  chr7_22825245     AKia    A    G        0      0        2 
   7  chr7_22825245     AOna    A    G        0      0        2 
   7  chr7_22825245     ASom    A    G        0      0        2 
   7  chr7_22825245     HCab    A    G        1      2        2 
   7  chr7_22825245     HPrz    A    G        1      2        2 
   7  chr7_22825245     ZBoe    A    G        0      0        2 
   7  chr7_22825245     ZGre    A    G        0      0        2 
   7  chr7_22825245     ZHar    A    G        0      0        2 
   7  chr7_22825245   Sample    A    G        1      2        2 
   7  chr7_22845220     AAsi    C    T        0      0        2 
   7  chr7_22845220     AKia    C    T        0      0        2 
   7  chr7_22845220     AOna    C    T        0      0        2 
   7  chr7_22845220     ASom    C    T      0.5      1        2 
   7  chr7_22845220     HCab    C    T        0      0        2 
   7  chr7_22845220     HPrz    C    T        0      0        2 
   7  chr7_22845220     ZBoe    C    T        0      0        2 
   7  chr7_22845220     ZGre    C    T        0      0        2 
   7  chr7_22845220     ZHar    C    T        0      0        2 
   7  chr7_22845220   Sample    C    T        0      0        2 
   7  chr7_22846379     AAsi    A    C        0      0        2 
   7  chr7_22846379     AKia    A    C        0      0        2 
   7  chr7_22846379     AOna    A    C        1      2        2 
   7  chr7_22846379     ASom    A    C        0      0        2 
   7  chr7_22846379     HCab    A    C        0      0        2 
   7  chr7_22846379     HPrz    A    C        0      0        2 
   7  chr7_22846379     ZBoe    A    C        0      0        2 
   7  chr7_22846379     ZGre    A    C        0      0        2 
   7  chr7_22846379     ZHar    A    C        0      0        2 
   7  chr7_22846379   Sample    A    C        0      0        2 
   7  chr7_22855886     AAsi    C    T        0      0        2 
   7  chr7_22855886     AKia    C    T        0      0        2 
   7  chr7_22855886     AOna    C    T        0      0        2 
   7  chr7_22855886     ASom    C    T        0      0        2 
   7  chr7_22855886     HCab    C    T        0      0        2 
   7  chr7_22855886     HPrz    C    T        0      0        2 
   7  chr7_22855886     ZBoe    C    T        0      0        2 
   7  chr7_22855886     ZGre    C    T        0      0        2 
   7  chr7_22855886     ZHar    C    T      0.5      1        2 
   7  chr7_22855886   Sample    C    T        0      0        2 
   7  chr7_22856693     AAsi    G    C        0      0        2 
   7  chr7_22856693     AKia    G    C        0      0        2 
   7  chr7_22856693     AOna    G    C        0      0        2 
   7  chr7_22856693     ASom    G    C        0      0        2 
   7  chr7_22856693     HCab    G    C        0      0        2 
   7  chr7_22856693     HPrz    G    C      0.5      1        2 
   7  chr7_22856693     ZBoe    G    C        0      0        2 
   7  chr7_22856693     ZGre    G    C        0      0        2 
   7  chr7_22856693     ZHar    G    C        0      0        2 
   7  chr7_22856693   Sample    G    C        0      0        2 
   7  chr7_22864501     AAsi    A    G        0      0        2 
   7  chr7_22864501     AKia    A    G        1      2        2 
   7  chr7_22864501     AOna    A    G        0      0        2 
   7  chr7_22864501     ASom    A    G        0      0        2 
   7  chr7_22864501     HCab    A    G        0      0        2 
   7  chr7_22864501     HPrz    A    G        0      0        2 
   7  chr7_22864501     ZBoe    A    G        0      0        2 
   7  chr7_22864501     ZGre    A    G        0      0        2 
   7  chr7_22864501     ZHar    A    G        0      0        2 
   7  chr7_22864501   Sample    A    G        0      0        2 
   7  chr7_22869283     AAsi    G    C        0      0        2 
   7  chr7_22869283     AKia    G    C        0      0        2 
   7  chr7_22869283     AOna    G    C        0      0        2 
   7  chr7_22869283     ASom    G    C        0      0        2 
   7  chr7_22869283     HCab    G    C        0      0        2 
   7  chr7_22869283     HPrz    G    C        0      0        2 
   7  chr7_22869283     ZBoe    G    C        0      0        2 
   7  chr7_22869283     ZGre    G    C        0      0        2 
   7  chr7_22869283     ZHar    G    C      0.5      1        2 
   7  chr7_22869283   Sample    G    C        0      0        2 
   7  chr7_22880772     AAsi    C    G        0      0        2 
   7  chr7_22880772     AKia    C    G        0      0        2 
   7  chr7_22880772     AOna    C    G        0      0        2 
   7  chr7_22880772     ASom    C    G        0      0        2 
   7  chr7_22880772     HCab    C    G        0      0        2 
   7  chr7_22880772     HPrz    C    G        0      0        2 
   7  chr7_22880772     ZBoe    C    G        1      2        2 
   7  chr7_22880772     ZGre    C    G        0      0        2 
   7  chr7_22880772     ZHar    C    G        0      0        2 
   7  chr7_22880772   Sample    C    G        0      0        2 
   7  chr7_22883257     AAsi    A    T        0      0        2 
   7  chr7_22883257     AKia    A    T        0      0        2 
   7  chr7_22883257     AOna    A    T        0      0        2 
   7  chr7_22883257     ASom    A    T        0      0        2 
   7  chr7_22883257     HCab    A    T        1      2        2 
   7  chr7_22883257     HPrz    A    T        1      2        2 
   7  chr7_22883257     ZBoe    A    T        0      0        2 
   7  chr7_22883257     ZGre    A    T        0      0        2 
   7  chr7_22883257     ZHar    A    T        0      0        2 
   7  chr7_22883257   Sample    A    T        1      2        2 
   7  chr7_22888156     AAsi    T    C        0      0        2 
   7  chr7_22888156     AKia    T    C        0      0        2 
   7  chr7_22888156     AOna    T    C        1      2        2 
   7  chr7_22888156     ASom    T    C        0      0        2 
   7  chr7_22888156     HCab    T    C        0      0        2 
   7  chr7_22888156     HPrz    T    C        0      0        2 
   7  chr7_22888156     ZBoe    T    C        0      0        2 
   7  chr7_22888156     ZGre    T    C        0      0        2 
   7  chr7_22888156     ZHar    T    C        0      0        2 
   7  chr7_22888156   Sample    T    C        0      0        2 
   7  chr7_22892731     AAsi    A    G        0      0        2 
   7  chr7_22892731     AKia    A    G        0      0        2 
   7  chr7_22892731     AOna    A    G        0      0        2 
   7  chr7_22892731     ASom    A    G      0.5      1        2 
   7  chr7_22892731     HCab    A    G        0      0        2 
   7  chr7_22892731     HPrz    A    G        0      0        2 
   7  chr7_22892731     ZBoe    A    G        0      0        2 
   7  chr7_22892731     ZGre    A    G      0.5      1        2 
   7  chr7_22892731     ZHar    A    G        0      0        2 
   7  chr7_22892731   Sample    A    G        0      0        2 
   7  chr7_22897489     AAsi    T    C        1      2        2 
   7  chr7_22897489     AKia    T    C        1      2        2 
   7  chr7_22897489     AOna    T    C        1      2        2 
   7  chr7_22897489     ASom    T    C        1      2        2 
   7  chr7_22897489     HCab    T    C        0      0        2 
   7  chr7_22897489     HPrz    T    C        0      0        2 
   7  chr7_22897489     ZBoe    T    C        0      0        2 
   7  chr7_22897489     ZGre    T    C        0      0        2 
   7  chr7_22897489     ZHar    T    C        0      0        2 
   7  chr7_22897489   Sample    T    C        0      0        2 
   7  chr7_22905346     AAsi    G    T        0      0        2 
   7  chr7_22905346     AKia    G    T        0      0        2 
   7  chr7_22905346     AOna    G    T        0      0        2 
   7  chr7_22905346     ASom    G    T        0      0        2 
   7  chr7_22905346     HCab    G    T        1      2        2 
   7  chr7_22905346     HPrz    G    T        1      2        2 
   7  chr7_22905346     ZBoe    G    T        0      0        2 
   7  chr7_22905346     ZGre    G    T        0      0        2 
   7  chr7_22905346     ZHar    G    T        0      0        2 
   7  chr7_22905346   Sample    G    T        1      2        2 
   7  chr7_22907072     AAsi    G    A        0      0        2 
   7  chr7_22907072     AKia    G    A        0      0        2 
   7  chr7_22907072     AOna    G    A        0      0        2 
   7  chr7_22907072     ASom    G    A        0      0        2 
   7  chr7_22907072     HCab    G    A      0.5      1        2 
   7  chr7_22907072     HPrz    G    A        0      0        2 
   7  chr7_22907072     ZBoe    G    A        0      0        2 
   7  chr7_22907072     ZGre    G    A        0      0        2 
   7  chr7_22907072     ZHar    G    A        0      0        2 
   7  chr7_22907072   Sample    G    A        0      0        2 
   7  chr7_22910947     AAsi    A    G        0      0        2 
   7  chr7_22910947     AKia    A    G        0      0        2 
   7  chr7_22910947     AOna    A    G        0      0        2 
   7  chr7_22910947     ASom    A    G        0      0        2 
   7  chr7_22910947     HCab    A    G        1      2        2 
   7  chr7_22910947     HPrz    A    G        1      2        2 
   7  chr7_22910947     ZBoe    A    G        0      0        2 
   7  chr7_22910947     ZGre    A    G        0      0        2 
   7  chr7_22910947     ZHar    A    G        0      0        2 
   7  chr7_22910947   Sample    A    G        0      0        2 
   7  chr7_22913188     AAsi    G    T        0      0        2 
   7  chr7_22913188     AKia    G    T        0      0        2 
   7  chr7_22913188     AOna    G    T        0      0        2 
   7  chr7_22913188     ASom    G    T        0      0        2 
   7  chr7_22913188     HCab    G    T      0.5      1        2 
   7  chr7_22913188     HPrz    G    T        0      0        2 
   7  chr7_22913188     ZBoe    G    T        0      0        2 
   7  chr7_22913188     ZGre    G    T        0      0        2 
   7  chr7_22913188     ZHar    G    T        0      0        2 
   7  chr7_22913188   Sample    G    T        0      0        2 
   7  chr7_22924138     AAsi    T    G        0      0        2 
   7  chr7_22924138     AKia    T    G        0      0        2 
   7  chr7_22924138     AOna    T    G        0      0        2 
   7  chr7_22924138     ASom    T    G        0      0        2 
   7  chr7_22924138     HCab    T    G        1      2        2 
   7  chr7_22924138     HPrz    T    G        1      2        2 
   7  chr7_22924138     ZBoe    T    G        0      0        2 
   7  chr7_22924138     ZGre    T    G        0      0        2 
   7  chr7_22924138     ZHar    T    G        0      0        2 
   7  chr7_22924138   Sample    T    G        1      2        2 
   7  chr7_22936653     AAsi    T    C        1      2        2 
   7  chr7_22936653     AKia    T    C        0      0        2 
   7  chr7_22936653     AOna    T    C        0      0        2 
   7  chr7_22936653     ASom    T    C        1      2        2 
   7  chr7_22936653     HCab    T    C        0      0        2 
   7  chr7_22936653     HPrz    T    C        0      0        2 
   7  chr7_22936653     ZBoe    T    C        1      2        2 
   7  chr7_22936653     ZGre    T    C        1      2        2 
   7  chr7_22936653     ZHar    T    C        1      2        2 
   7  chr7_22936653   Sample    T    C        0      0        2 
   7  chr7_22937132     AAsi    A    G        0      0        2 
   7  chr7_22937132     AKia    A    G        0      0        2 
   7  chr7_22937132     AOna    A    G        0      0        2 
   7  chr7_22937132     ASom    A    G        0      0        2 
   7  chr7_22937132     HCab    A    G        0      0        2 
   7  chr7_22937132     HPrz    A    G        0      0        2 
   7  chr7_22937132     ZBoe    A    G        1      2        2 
   7  chr7_22937132     ZGre    A    G        0      0        2 
   7  chr7_22937132     ZHar    A    G        0      0        2 
   7  chr7_22937132   Sample    A    G        0      0        2 
   7  chr7_22938747     AAsi    G    A        0      0        2 
   7  chr7_22938747     AKia    G    A        0      0        2 
   7  chr7_22938747     AOna    G    A        0      0        2 
   7  chr7_22938747     ASom    G    A        0      0        2 
   7  chr7_22938747     HCab    G    A      0.5      1        2 
   7  chr7_22938747     HPrz    G    A        1      2        2 
   7  chr7_22938747     ZBoe    G    A        0      0        2 
   7  chr7_22938747     ZGre    G    A        0      0        2 
   7  chr7_22938747     ZHar    G    A        0      0        2 
   7  chr7_22938747   Sample    G    A        1      2        2 
   7  chr7_22951892     AAsi    T    C        0      0        2 
   7  chr7_22951892     AKia    T    C        0      0        2 
   7  chr7_22951892     AOna    T    C        0      0        2 
   7  chr7_22951892     ASom    T    C        0      0        2 
   7  chr7_22951892     HCab    T    C        1      2        2 
   7  chr7_22951892     HPrz    T    C        1      2        2 
   7  chr7_22951892     ZBoe    T    C        0      0        2 
   7  chr7_22951892     ZGre    T    C        0      0        2 
   7  chr7_22951892     ZHar    T    C        0      0        2 
   7  chr7_22951892   Sample    T    C        1      2        2 
   7  chr7_22954914     AAsi    C    A        0      0        2 
   7  chr7_22954914     AKia    C    A        0      0        2 
   7  chr7_22954914     AOna    C    A        0      0        2 
   7  chr7_22954914     ASom    C    A        0      0        2 
   7  chr7_22954914     HCab    C    A      0.5      1        2 
   7  chr7_22954914     HPrz    C    A        0      0        2 
   7  chr7_22954914     ZBoe    C    A        0      0        2 
   7  chr7_22954914     ZGre    C    A        0      0        2 
   7  chr7_22954914     ZHar    C    A        0      0        2 
   7  chr7_22954914   Sample    C    A        1      2        2 
   7  chr7_22959123     AAsi    A    C        0      0        2 
   7  chr7_22959123     AKia    A    C        0      0        2 
   7  chr7_22959123     AOna    A    C        0      0        2 
   7  chr7_22959123     ASom    A    C        0      0        2 
   7  chr7_22959123     HCab    A    C        0      0        2 
   7  chr7_22959123     HPrz    A    C        0      0        2 
   7  chr7_22959123     ZBoe    A    C        0      0        2 
   7  chr7_22959123     ZGre    A    C      0.5      1        2 
   7  chr7_22959123     ZHar    A    C        0      0        2 
   7  chr7_22959123   Sample    A    C        0      0        2 
   7  chr7_22962295     AAsi    G    T        0      0        2 
   7  chr7_22962295     AKia    G    T        0      0        2 
   7  chr7_22962295     AOna    G    T        0      0        2 
   7  chr7_22962295     ASom    G    T        0      0        2 
   7  chr7_22962295     HCab    G    T        1      2        2 
   7  chr7_22962295     HPrz    G    T        1      2        2 
   7  chr7_22962295     ZBoe    G    T        0      0        2 
   7  chr7_22962295     ZGre    G    T        0      0        2 
   7  chr7_22962295     ZHar    G    T        0      0        2 
   7  chr7_22962295   Sample    G    T        1      2        2 
   7  chr7_22991830     AAsi    C    T        0      0        2 
   7  chr7_22991830     AKia    C    T        0      0        2 
   7  chr7_22991830     AOna    C    T        1      2        2 
   7  chr7_22991830     ASom    C    T        0      0        2 
   7  chr7_22991830     HCab    C    T        1      2        2 
   7  chr7_22991830     HPrz    C    T        1      2        2 
   7  chr7_22991830     ZBoe    C    T        0      0        2 
   7  chr7_22991830     ZGre    C    T        0      0        2 
   7  chr7_22991830     ZHar    C    T        0      0        2 
   7  chr7_22991830   Sample    C    T        1      2        2 
   7  chr7_23004798     AAsi    A    G        0      0        2 
   7  chr7_23004798     AKia    A    G        0      0        2 
   7  chr7_23004798     AOna    A    G        0      0        2 
   7  chr7_23004798     ASom    A    G        0      0        2 
   7  chr7_23004798     HCab    A    G        0      0        2 
   7  chr7_23004798     HPrz    A    G        0      0        2 
   7  chr7_23004798     ZBoe    A    G        1      2        2 
   7  chr7_23004798     ZGre    A    G        1      2        2 
   7  chr7_23004798     ZHar    A    G        1      2        2 
   7  chr7_23004798   Sample    A    G        0      0        2 
   7  chr7_23011574     AAsi    A    G        0      0        2 
   7  chr7_23011574     AKia    A    G        0      0        2 
   7  chr7_23011574     AOna    A    G        0      0        2 
   7  chr7_23011574     ASom    A    G        0      0        2 
   7  chr7_23011574     HCab    A    G        0      0        2 
   7  chr7_23011574     HPrz    A    G        0      0        2 
   7  chr7_23011574     ZBoe    A    G      0.5      1        2 
   7  chr7_23011574     ZGre    A    G        0      0        2 
   7  chr7_23011574     ZHar    A    G        0      0        2 
   7  chr7_23011574   Sample    A    G        0      0        2 
   7  chr7_23015707     AAsi    T    C        0      0        2 
   7  chr7_23015707     AKia    T    C        0      0        2 
   7  chr7_23015707     AOna    T    C        0      0        2 
   7  chr7_23015707     ASom    T    C        0      0        2 
   7  chr7_23015707     HCab    T    C        0      0        2 
   7  chr7_23015707     HPrz    T    C        0      0        2 
   7  chr7_23015707     ZBoe    T    C      0.5      1        2 
   7  chr7_23015707     ZGre    T    C        0      0        2 
   7  chr7_23015707     ZHar    T    C        0      0        2 
   7  chr7_23015707   Sample    T    C        0      0        2 
   7  chr7_23019439     AAsi    T    C        0      0        2 
   7  chr7_23019439     AKia    T    C        0      0        2 
   7  chr7_23019439     AOna    T    C        0      0        2 
   7  chr7_23019439     ASom    T    C        0      0        2 
   7  chr7_23019439     HCab    T    C        0      0        2 
   7  chr7_23019439     HPrz    T    C      0.5      1        2 
   7  chr7_23019439     ZBoe    T    C        0      0        2 
   7  chr7_23019439     ZGre    T    C        0      0        2 
   7  chr7_23019439     ZHar    T    C        0      0        2 
   7  chr7_23019439   Sample    T    C        0      0        2 
   7  chr7_23020517     AAsi    T    C        0      0        2 
   7  chr7_23020517     AKia    T    C        0      0        2 
   7  chr7_23020517     AOna    T    C        0      0        2 
   7  chr7_23020517     ASom    T    C        0      0        2 
   7  chr7_23020517     HCab    T    C        1      2        2 
   7  chr7_23020517     HPrz    T    C        1      2        2 
   7  chr7_23020517     ZBoe    T    C        0      0        2 
   7  chr7_23020517     ZGre    T    C        0      0        2 
   7  chr7_23020517     ZHar    T    C        0      0        2 
   7  chr7_23020517   Sample    T    C        1      2        2 
   7  chr7_23021152     AAsi    T    C        1      2        2 
   7  chr7_23021152     AKia    T    C        0      0        2 
   7  chr7_23021152     AOna    T    C        0      0        2 
   7  chr7_23021152     ASom    T    C        1      2        2 
   7  chr7_23021152     HCab    T    C        0      0        2 
   7  chr7_23021152     HPrz    T    C        0      0        2 
   7  chr7_23021152     ZBoe    T    C        0      0        2 
   7  chr7_23021152     ZGre    T    C        0      0        2 
   7  chr7_23021152     ZHar    T    C        0      0        2 
   7  chr7_23021152   Sample    T    C        0      0        2 
   7  chr7_23023108     AAsi    C    A        0      0        2 
   7  chr7_23023108     AKia    C    A        0      0        2 
   7  chr7_23023108     AOna    C    A        0      0        2 
   7  chr7_23023108     ASom    C    A        0      0        2 
   7  chr7_23023108     HCab    C    A        1      2        2 
   7  chr7_23023108     HPrz    C    A        1      2        2 
   7  chr7_23023108     ZBoe    C    A        0      0        2 
   7  chr7_23023108     ZGre    C    A        0      0        2 
   7  chr7_23023108     ZHar    C    A        0      0        2 
   7  chr7_23023108   Sample    C    A        1      2        2 
   7  chr7_23024987     AAsi    T    C        0      0        2 
   7  chr7_23024987     AKia    T    C        0      0        2 
   7  chr7_23024987     AOna    T    C        0      0        2 
   7  chr7_23024987     ASom    T    C        0      0        2 
   7  chr7_23024987     HCab    T    C        1      2        2 
   7  chr7_23024987     HPrz    T    C        1      2        2 
   7  chr7_23024987     ZBoe    T    C        0      0        2 
   7  chr7_23024987     ZGre    T    C        0      0        2 
   7  chr7_23024987     ZHar    T    C        0      0        2 
   7  chr7_23024987   Sample    T    C        1      2        2 
   7  chr7_23025701     AAsi    A    G        0      0        2 
   7  chr7_23025701     AKia    A    G        0      0        2 
   7  chr7_23025701     AOna    A    G        0      0        2 
   7  chr7_23025701     ASom    A    G      0.5      1        2 
   7  chr7_23025701     HCab    A    G        0      0        2 
   7  chr7_23025701     HPrz    A    G        0      0        2 
   7  chr7_23025701     ZBoe    A    G        1      2        2 
   7  chr7_23025701     ZGre    A    G        1      2        2 
   7  chr7_23025701     ZHar    A    G        1      2        2 
   7  chr7_23025701   Sample    A    G        0      0        2 
   7  chr7_23027408     AAsi    A    G      0.5      1        2 
   7  chr7_23027408     AKia    A    G        0      0        2 
   7  chr7_23027408     AOna    A    G        0      0        2 
   7  chr7_23027408     ASom    A    G        0      0        2 
   7  chr7_23027408     HCab    A    G        0      0        2 
   7  chr7_23027408     HPrz    A    G        0      0        2 
   7  chr7_23027408     ZBoe    A    G        0      0        2 
   7  chr7_23027408     ZGre    A    G        0      0        2 
   7  chr7_23027408     ZHar    A    G        0      0        2 
   7  chr7_23027408   Sample    A    G        0      0        2 
   7  chr7_23027745     AAsi    T    A        0      0        2 
   7  chr7_23027745     AKia    T    A        0      0        2 
   7  chr7_23027745     AOna    T    A        1      2        2 
   7  chr7_23027745     ASom    T    A        0      0        2 
   7  chr7_23027745     HCab    T    A        0      0        2 
   7  chr7_23027745     HPrz    T    A        0      0        2 
   7  chr7_23027745     ZBoe    T    A        0      0        2 
   7  chr7_23027745     ZGre    T    A        0      0        2 
   7  chr7_23027745     ZHar    T    A        0      0        2 
   7  chr7_23027745   Sample    T    A        0      0        2 
   7  chr7_23031032     AAsi    A    G        1      2        2 
   7  chr7_23031032     AKia    A    G        1      2        2 
   7  chr7_23031032     AOna    A    G        1      2        2 
   7  chr7_23031032     ASom    A    G        1      2        2 
   7  chr7_23031032     HCab    A    G        0      0        2 
   7  chr7_23031032     HPrz    A    G        0      0        2 
   7  chr7_23031032     ZBoe    A    G        0      0        2 
   7  chr7_23031032     ZGre    A    G        0      0        2 
   7  chr7_23031032     ZHar    A    G        0      0        2 
   7  chr7_23031032   Sample    A    G        0      0        2 
   7  chr7_23036636     AAsi    G    A        0      0        2 
   7  chr7_23036636     AKia    G    A        0      0        2 
   7  chr7_23036636     AOna    G    A        0      0        2 
   7  chr7_23036636     ASom    G    A        0      0        2 
   7  chr7_23036636     HCab    G    A      0.5      1        2 
   7  chr7_23036636     HPrz    G    A        0      0        2 
   7  chr7_23036636     ZBoe    G    A        0      0        2 
   7  chr7_23036636     ZGre    G    A        0      0        2 
   7  chr7_23036636     ZHar    G    A        0      0        2 
   7  chr7_23036636   Sample    G    A        0      0        2 
   7  chr7_23036813     AAsi    A    G        0      0        2 
   7  chr7_23036813     AKia    A    G        0      0        2 
   7  chr7_23036813     AOna    A    G        0      0        2 
   7  chr7_23036813     ASom    A    G        0      0        2 
   7  chr7_23036813     HCab    A    G        1      2        2 
   7  chr7_23036813     HPrz    A    G        1      2        2 
   7  chr7_23036813     ZBoe    A    G        0      0        2 
   7  chr7_23036813     ZGre    A    G        0      0        2 
   7  chr7_23036813     ZHar    A    G        0      0        2 
   7  chr7_23036813   Sample    A    G        1      2        2 
   7  chr7_23040285     AAsi    A    G        0      0        2 
   7  chr7_23040285     AKia    A    G        0      0        2 
   7  chr7_23040285     AOna    A    G        0      0        2 
   7  chr7_23040285     ASom    A    G        0      0        2 
   7  chr7_23040285     HCab    A    G      0.5      1        2 
   7  chr7_23040285     HPrz    A    G        0      0        2 
   7  chr7_23040285     ZBoe    A    G        0      0        2 
   7  chr7_23040285     ZGre    A    G        0      0        2 
   7  chr7_23040285     ZHar    A    G        0      0        2 
   7  chr7_23040285   Sample    A    G        0      0        2 
   7  chr7_23044179     AAsi    T    C        0      0        2 
   7  chr7_23044179     AKia    T    C        0      0        2 
   7  chr7_23044179     AOna    T    C        0      0        2 
   7  chr7_23044179     ASom    T    C        0      0        2 
   7  chr7_23044179     HCab    T    C      0.5      1        2 
   7  chr7_23044179     HPrz    T    C        0      0        2 
   7  chr7_23044179     ZBoe    T    C        0      0        2 
   7  chr7_23044179     ZGre    T    C        0      0        2 
   7  chr7_23044179     ZHar    T    C        0      0        2 
   7  chr7_23044179   Sample    T    C        0      0        2 
   7  chr7_23046711     AAsi    T    A        0      0        2 
   7  chr7_23046711     AKia    T    A        0      0        2 
   7  chr7_23046711     AOna    T    A        0      0        2 
   7  chr7_23046711     ASom    T    A        0      0        2 
   7  chr7_23046711     HCab    T    A        1      2        2 
   7  chr7_23046711     HPrz    T    A        1      2        2 
   7  chr7_23046711     ZBoe    T    A        0      0        2 
   7  chr7_23046711     ZGre    T    A        0      0        2 
   7  chr7_23046711     ZHar    T    A        0      0        2 
   7  chr7_23046711   Sample    T    A        1      2        2 
   7  chr7_23049719     AAsi    A    G        0      0        2 
   7  chr7_23049719     AKia    A    G        0      0        2 
   7  chr7_23049719     AOna    A    G        0      0        2 
   7  chr7_23049719     ASom    A    G        0      0        2 
   7  chr7_23049719     HCab    A    G        0      0        2 
   7  chr7_23049719     HPrz    A    G        0      0        2 
   7  chr7_23049719     ZBoe    A    G        1      2        2 
   7  chr7_23049719     ZGre    A    G        1      2        2 
   7  chr7_23049719     ZHar    A    G        1      2        2 
   7  chr7_23049719   Sample    A    G        0      0        2 
   7  chr7_23050246     AAsi    A    T        0      0        2 
   7  chr7_23050246     AKia    A    T        0      0        2 
   7  chr7_23050246     AOna    A    T        0      0        2 
   7  chr7_23050246     ASom    A    T        0      0        2 
   7  chr7_23050246     HCab    A    T        1      2        2 
   7  chr7_23050246     HPrz    A    T        1      2        2 
   7  chr7_23050246     ZBoe    A    T        0      0        2 
   7  chr7_23050246     ZGre    A    T        0      0        2 
   7  chr7_23050246     ZHar    A    T        0      0        2 
   7  chr7_23050246   Sample    A    T        1      2        2 
   7  chr7_23050444     AAsi    C    G        0      0        2 
   7  chr7_23050444     AKia    C    G        0      0        2 
   7  chr7_23050444     AOna    C    G        0      0        2 
   7  chr7_23050444     ASom    C    G        0      0        2 
   7  chr7_23050444     HCab    C    G        1      2        2 
   7  chr7_23050444     HPrz    C    G        1      2        2 
   7  chr7_23050444     ZBoe    C    G        0      0        2 
   7  chr7_23050444     ZGre    C    G        0      0        2 
   7  chr7_23050444     ZHar    C    G        0      0        2 
   7  chr7_23050444   Sample    C    G        1      2        2 
   7  chr7_23050595     AAsi    G    A      0.5      1        2 
   7  chr7_23050595     AKia    G    A        0      0        2 
   7  chr7_23050595     AOna    G    A        0      0        2 
   7  chr7_23050595     ASom    G    A        0      0        2 
   7  chr7_23050595     HCab    G    A        0      0        2 
   7  chr7_23050595     HPrz    G    A        0      0        2 
   7  chr7_23050595     ZBoe    G    A        0      0        2 
   7  chr7_23050595     ZGre    G    A        0      0        2 
   7  chr7_23050595     ZHar    G    A        0      0        2 
   7  chr7_23050595   Sample    G    A        0      0        2 
   7  chr7_23052092     AAsi    A    G        1      2        2 
   7  chr7_23052092     AKia    A    G        0      0        2 
   7  chr7_23052092     AOna    A    G        0      0        2 
   7  chr7_23052092     ASom    A    G        0      0        2 
   7  chr7_23052092     HCab    A    G        0      0        2 
   7  chr7_23052092     HPrz    A    G        0      0        2 
   7  chr7_23052092     ZBoe    A    G        0      0        2 
   7  chr7_23052092     ZGre    A    G        0      0        2 
   7  chr7_23052092     ZHar    A    G        0      0        2 
   7  chr7_23052092   Sample    A    G        0      0        2 
   7  chr7_23058651     AAsi    C    T        1      2        2 
   7  chr7_23058651     AKia    C    T        0      0        2 
   7  chr7_23058651     AOna    C    T        0      0        2 
   7  chr7_23058651     ASom    C    T        0      0        2 
   7  chr7_23058651     HCab    C    T        0      0        2 
   7  chr7_23058651     HPrz    C    T        0      0        2 
   7  chr7_23058651     ZBoe    C    T        0      0        2 
   7  chr7_23058651     ZGre    C    T        0      0        2 
   7  chr7_23058651     ZHar    C    T        0      0        2 
   7  chr7_23058651   Sample    C    T        0      0        2 
   7  chr7_23063986     AAsi    C    T        1      2        2 
   7  chr7_23063986     AKia    C    T        0      0        2 
   7  chr7_23063986     AOna    C    T        0      0        2 
   7  chr7_23063986     ASom    C    T        1      2        2 
   7  chr7_23063986     HCab    C    T        1      2        2 
   7  chr7_23063986     HPrz    C    T        1      2        2 
   7  chr7_23063986     ZBoe    C    T        0      0        2 
   7  chr7_23063986     ZGre    C    T        0      0        2 
   7  chr7_23063986     ZHar    C    T        0      0        2 
   7  chr7_23063986   Sample    C    T        1      2        2 
   7  chr7_23065120     AAsi    C    T        0      0        2 
   7  chr7_23065120     AKia    C    T        0      0        2 
   7  chr7_23065120     AOna    C    T        1      2        2 
   7  chr7_23065120     ASom    C    T        0      0        2 
   7  chr7_23065120     HCab    C    T        0      0        2 
   7  chr7_23065120     HPrz    C    T        0      0        2 
   7  chr7_23065120     ZBoe    C    T        0      0        2 
   7  chr7_23065120     ZGre    C    T        0      0        2 
   7  chr7_23065120     ZHar    C    T        0      0        2 
   7  chr7_23065120   Sample    C    T        0      0        2 
   7  chr7_23065588     AAsi    T    C        0      0        2 
   7  chr7_23065588     AKia    T    C        0      0        2 
   7  chr7_23065588     AOna    T    C        0      0        2 
   7  chr7_23065588     ASom    T    C        0      0        2 
   7  chr7_23065588     HCab    T    C        0      0        2 
   7  chr7_23065588     HPrz    T    C        0      0        2 
   7  chr7_23065588     ZBoe    T    C        0      0        2 
   7  chr7_23065588     ZGre    T    C      0.5      1        2 
   7  chr7_23065588     ZHar    T    C        0      0        2 
   7  chr7_23065588   Sample    T    C        0      0        2 
   7  chr7_23068216     AAsi    T    A        0      0        2 
   7  chr7_23068216     AKia    T    A        0      0        2 
   7  chr7_23068216     AOna    T    A        0      0        2 
   7  chr7_23068216     ASom    T    A        0      0        2 
   7  chr7_23068216     HCab    T    A        1      2        2 
   7  chr7_23068216     HPrz    T    A        1      2        2 
   7  chr7_23068216     ZBoe    T    A        0      0        2 
   7  chr7_23068216     ZGre    T    A        0      0        2 
   7  chr7_23068216     ZHar    T    A        1      2        2 
   7  chr7_23068216   Sample    T    A        1      2        2 
   7  chr7_23073922     AAsi    C    T        0      0        2 
   7  chr7_23073922     AKia    C    T        1      2        2 
   7  chr7_23073922     AOna    C    T        0      0        2 
   7  chr7_23073922     ASom    C    T        0      0        2 
   7  chr7_23073922     HCab    C    T        0      0        2 
   7  chr7_23073922     HPrz    C    T        0      0        2 
   7  chr7_23073922     ZBoe    C    T        0      0        2 
   7  chr7_23073922     ZGre    C    T        0      0        2 
   7  chr7_23073922     ZHar    C    T        0      0        2 
   7  chr7_23073922   Sample    C    T        0      0        2 
   7  chr7_23076967     AAsi    T    C        0      0        2 
   7  chr7_23076967     AKia    T    C        0      0        2 
   7  chr7_23076967     AOna    T    C        0      0        2 
   7  chr7_23076967     ASom    T    C        0      0        2 
   7  chr7_23076967     HCab    T    C      0.5      1        2 
   7  chr7_23076967     HPrz    T    C      0.5      1        2 
   7  chr7_23076967     ZBoe    T    C        1      2        2 
   7  chr7_23076967     ZGre    T    C        1      2        2 
   7  chr7_23076967     ZHar    T    C        1      2        2 
   7  chr7_23076967   Sample    T    C        0      0        2 
   7  chr7_23078269     AAsi    C    T        0      0        2 
   7  chr7_23078269     AKia    C    T        0      0        2 
   7  chr7_23078269     AOna    C    T        0      0        2 
   7  chr7_23078269     ASom    C    T        0      0        2 
   7  chr7_23078269     HCab    C    T        0      0        2 
   7  chr7_23078269     HPrz    C    T      0.5      1        2 
   7  chr7_23078269     ZBoe    C    T        0      0        2 
   7  chr7_23078269     ZGre    C    T        0      0        2 
   7  chr7_23078269     ZHar    C    T        0      0        2 
   7  chr7_23078269   Sample    C    T        0      0        2 
   7  chr7_23079437     AAsi    A    C        0      0        2 
   7  chr7_23079437     AKia    A    C        0      0        2 
   7  chr7_23079437     AOna    A    C        0      0        2 
   7  chr7_23079437     ASom    A    C        0      0        2 
   7  chr7_23079437     HCab    A    C        0      0        2 
   7  chr7_23079437     HPrz    A    C        0      0        2 
   7  chr7_23079437     ZBoe    A    C        0      0        2 
   7  chr7_23079437     ZGre    A    C        0      0        2 
   7  chr7_23079437     ZHar    A    C        1      2        2 
   7  chr7_23079437   Sample    A    C        0      0        2 
   7  chr7_23079872     AAsi    C    T        0      0        2 
   7  chr7_23079872     AKia    C    T        0      0        2 
   7  chr7_23079872     AOna    C    T        1      2        2 
   7  chr7_23079872     ASom    C    T        0      0        2 
   7  chr7_23079872     HCab    C    T        0      0        2 
   7  chr7_23079872     HPrz    C    T        0      0        2 
   7  chr7_23079872     ZBoe    C    T        0      0        2 
   7  chr7_23079872     ZGre    C    T        0      0        2 
   7  chr7_23079872     ZHar    C    T        0      0        2 
   7  chr7_23079872   Sample    C    T        0      0        2 
   7  chr7_23080216     AAsi    T    C        0      0        2 
   7  chr7_23080216     AKia    T    C        0      0        2 
   7  chr7_23080216     AOna    T    C        0      0        2 
   7  chr7_23080216     ASom    T    C        0      0        2 
   7  chr7_23080216     HCab    T    C        0      0        2 
   7  chr7_23080216     HPrz    T    C        0      0        2 
   7  chr7_23080216     ZBoe    T    C        1      2        2 
   7  chr7_23080216     ZGre    T    C        1      2        2 
   7  chr7_23080216     ZHar    T    C        1      2        2 
   7  chr7_23080216   Sample    T    C        0      0        2 
   7  chr7_23095836     AAsi    A    G        0      0        2 
   7  chr7_23095836     AKia    A    G        0      0        2 
   7  chr7_23095836     AOna    A    G        0      0        2 
   7  chr7_23095836     ASom    A    G        0      0        2 
   7  chr7_23095836     HCab    A    G        0      0        2 
   7  chr7_23095836     HPrz    A    G        0      0        2 
   7  chr7_23095836     ZBoe    A    G        0      0        2 
   7  chr7_23095836     ZGre    A    G        0      0        2 
   7  chr7_23095836     ZHar    A    G      0.5      1        2 
   7  chr7_23095836   Sample    A    G        0      0        2 
   7  chr7_23102124     AAsi    C    T        0      0        2 
   7  chr7_23102124     AKia    C    T        1      2        2 
   7  chr7_23102124     AOna    C    T        1      2        2 
   7  chr7_23102124     ASom    C    T        0      0        2 
   7  chr7_23102124     HCab    C    T        0      0        2 
   7  chr7_23102124     HPrz    C    T        0      0        2 
   7  chr7_23102124     ZBoe    C    T        0      0        2 
   7  chr7_23102124     ZGre    C    T        0      0        2 
   7  chr7_23102124     ZHar    C    T        0      0        2 
   7  chr7_23102124   Sample    C    T        0      0        2 
   7  chr7_23106770     AAsi    A    T        1      2        2 
   7  chr7_23106770     AKia    A    T        1      2        2 
   7  chr7_23106770     AOna    A    T        1      2        2 
   7  chr7_23106770     ASom    A    T        1      2        2 
   7  chr7_23106770     HCab    A    T        0      0        2 
   7  chr7_23106770     HPrz    A    T        0      0        2 
   7  chr7_23106770     ZBoe    A    T        0      0        2 
   7  chr7_23106770     ZGre    A    T        0      0        2 
   7  chr7_23106770     ZHar    A    T        0      0        2 
   7  chr7_23106770   Sample    A    T        0      0        2 
   7  chr7_23110806     AAsi    A    G        0      0        2 
   7  chr7_23110806     AKia    A    G        0      0        2 
   7  chr7_23110806     AOna    A    G        0      0        2 
   7  chr7_23110806     ASom    A    G        0      0        2 
   7  chr7_23110806     HCab    A    G        0      0        2 
   7  chr7_23110806     HPrz    A    G        0      0        2 
   7  chr7_23110806     ZBoe    A    G        0      0        2 
   7  chr7_23110806     ZGre    A    G        0      0        2 
   7  chr7_23110806     ZHar    A    G        1      2        2 
   7  chr7_23110806   Sample    A    G        0      0        2 
   7  chr7_23119471     AAsi    G    C        0      0        2 
   7  chr7_23119471     AKia    G    C        0      0        2 
   7  chr7_23119471     AOna    G    C        0      0        2 
   7  chr7_23119471     ASom    G    C        0      0        2 
   7  chr7_23119471     HCab    G    C        1      2        2 
   7  chr7_23119471     HPrz    G    C        1      2        2 
   7  chr7_23119471     ZBoe    G    C        0      0        2 
   7  chr7_23119471     ZGre    G    C        0      0        2 
   7  chr7_23119471     ZHar    G    C        0      0        2 
   7  chr7_23119471   Sample    G    C        1      2        2 
   7  chr7_23120484     AAsi    A    G        0      0        2 
   7  chr7_23120484     AKia    A    G        1      2        2 
   7  chr7_23120484     AOna    A    G        0      0        2 
   7  chr7_23120484     ASom    A    G        0      0        2 
   7  chr7_23120484     HCab    A    G        0      0        2 
   7  chr7_23120484     HPrz    A    G        0      0        2 
   7  chr7_23120484     ZBoe    A    G        0      0        2 
   7  chr7_23120484     ZGre    A    G        0      0        2 
   7  chr7_23120484     ZHar    A    G        0      0        2 
   7  chr7_23120484   Sample    A    G        0      0        2 
   7  chr7_23120578     AAsi    C    G        0      0        2 
   7  chr7_23120578     AKia    C    G        0      0        2 
   7  chr7_23120578     AOna    C    G        0      0        2 
   7  chr7_23120578     ASom    C    G        0      0        2 
   7  chr7_23120578     HCab    C    G      0.5      1        2 
   7  chr7_23120578     HPrz    C    G        0      0        2 
   7  chr7_23120578     ZBoe    C    G        0      0        2 
   7  chr7_23120578     ZGre    C    G        0      0        2 
   7  chr7_23120578     ZHar    C    G        0      0        2 
   7  chr7_23120578   Sample    C    G        0      0        2 
   7  chr7_23120735     AAsi    A    G        0      0        2 
   7  chr7_23120735     AKia    A    G        0      0        2 
   7  chr7_23120735     AOna    A    G        0      0        2 
   7  chr7_23120735     ASom    A    G        0      0        2 
   7  chr7_23120735     HCab    A    G        0      0        2 
   7  chr7_23120735     HPrz    A    G        0      0        2 
   7  chr7_23120735     ZBoe    A    G        0      0        2 
   7  chr7_23120735     ZGre    A    G        1      2        2 
   7  chr7_23120735     ZHar    A    G        0      0        2 
   7  chr7_23120735   Sample    A    G        0      0        2 
   7  chr7_23125404     AAsi    T    C        0      0        2 
   7  chr7_23125404     AKia    T    C        0      0        2 
   7  chr7_23125404     AOna    T    C        0      0        2 
   7  chr7_23125404     ASom    T    C      0.5      1        2 
   7  chr7_23125404     HCab    T    C        0      0        2 
   7  chr7_23125404     HPrz    T    C        0      0        2 
   7  chr7_23125404     ZBoe    T    C        0      0        2 
   7  chr7_23125404     ZGre    T    C        0      0        2 
   7  chr7_23125404     ZHar    T    C        0      0        2 
   7  chr7_23125404   Sample    T    C        0      0        2 
   7  chr7_23128114     AAsi    T    C        0      0        2 
   7  chr7_23128114     AKia    T    C        0      0        2 
   7  chr7_23128114     AOna    T    C        0      0        2 
   7  chr7_23128114     ASom    T    C        0      0        2 
   7  chr7_23128114     HCab    T    C      0.5      1        2 
   7  chr7_23128114     HPrz    T    C        0      0        2 
   7  chr7_23128114     ZBoe    T    C        0      0        2 
   7  chr7_23128114     ZGre    T    C        0      0        2 
   7  chr7_23128114     ZHar    T    C        0      0        2 
   7  chr7_23128114   Sample    T    C        0      0        2 
   7  chr7_23139149     AAsi    A    G        0      0        2 
   7  chr7_23139149     AKia    A    G        0      0        2 
   7  chr7_23139149     AOna    A    G        0      0        2 
   7  chr7_23139149     ASom    A    G        0      0        2 
   7  chr7_23139149     HCab    A    G      0.5      1        2 
   7  chr7_23139149     HPrz    A    G        0      0        2 
   7  chr7_23139149     ZBoe    A    G        0      0        2 
   7  chr7_23139149     ZGre    A    G        0      0        2 
   7  chr7_23139149     ZHar    A    G        0      0        2 
   7  chr7_23139149   Sample    A    G        0      0        2 
   7  chr7_23141770     AAsi    T    C        0      0        2 
   7  chr7_23141770     AKia    T    C        0      0        2 
   7  chr7_23141770     AOna    T    C        0      0        2 
   7  chr7_23141770     ASom    T    C        0      0        2 
   7  chr7_23141770     HCab    T    C        1      2        2 
   7  chr7_23141770     HPrz    T    C        1      2        2 
   7  chr7_23141770     ZBoe    T    C        0      0        2 
   7  chr7_23141770     ZGre    T    C        0      0        2 
   7  chr7_23141770     ZHar    T    C        0      0        2 
   7  chr7_23141770   Sample    T    C        1      2        2 
   7  chr7_23147478     AAsi    C    T        0      0        2 
   7  chr7_23147478     AKia    C    T        0      0        2 
   7  chr7_23147478     AOna    C    T        0      0        2 
   7  chr7_23147478     ASom    C    T        0      0        2 
   7  chr7_23147478     HCab    C    T        1      2        2 
   7  chr7_23147478     HPrz    C    T      0.5      1        2 
   7  chr7_23147478     ZBoe    C    T        0      0        2 
   7  chr7_23147478     ZGre    C    T        0      0        2 
   7  chr7_23147478     ZHar    C    T        0      0        2 
   7  chr7_23147478   Sample    C    T        1      2        2 
   7  chr7_23150939     AAsi    T    C        0      0        2 
   7  chr7_23150939     AKia    T    C        0      0        2 
   7  chr7_23150939     AOna    T    C        0      0        2 
   7  chr7_23150939     ASom    T    C        0      0        2 
   7  chr7_23150939     HCab    T    C        0      0        2 
   7  chr7_23150939     HPrz    T    C        0      0        2 
   7  chr7_23150939     ZBoe    T    C        0      0        2 
   7  chr7_23150939     ZGre    T    C        1      2        2 
   7  chr7_23150939     ZHar    T    C        0      0        2 
   7  chr7_23150939   Sample    T    C        0      0        2 
   7  chr7_23153074     AAsi    G    A        0      0        2 
   7  chr7_23153074     AKia    G    A        0      0        2 
   7  chr7_23153074     AOna    G    A        0      0        2 
   7  chr7_23153074     ASom    G    A        0      0        2 
   7  chr7_23153074     HCab    G    A        1      2        2 
   7  chr7_23153074     HPrz    G    A        1      2        2 
   7  chr7_23153074     ZBoe    G    A        0      0        2 
   7  chr7_23153074     ZGre    G    A        0      0        2 
   7  chr7_23153074     ZHar    G    A        0      0        2 
   7  chr7_23153074   Sample    G    A        1      2        2 
   7  chr7_23158174     AAsi    C    T        0      0        2 
   7  chr7_23158174     AKia    C    T        0      0        2 
   7  chr7_23158174     AOna    C    T        0      0        2 
   7  chr7_23158174     ASom    C    T        0      0        2 
   7  chr7_23158174     HCab    C    T        1      2        2 
   7  chr7_23158174     HPrz    C    T        1      2        2 
   7  chr7_23158174     ZBoe    C    T        0      0        2 
   7  chr7_23158174     ZGre    C    T        0      0        2 
   7  chr7_23158174     ZHar    C    T        0      0        2 
   7  chr7_23158174   Sample    C    T        1      2        2 
   7  chr7_23162701     AAsi    G    A        0      0        2 
   7  chr7_23162701     AKia    G    A        0      0        2 
   7  chr7_23162701     AOna    G    A        0      0        2 
   7  chr7_23162701     ASom    G    A        0      0        2 
   7  chr7_23162701     HCab    G    A      0.5      1        2 
   7  chr7_23162701     HPrz    G    A      0.5      1        2 
   7  chr7_23162701     ZBoe    G    A        0      0        2 
   7  chr7_23162701     ZGre    G    A        0      0        2 
   7  chr7_23162701     ZHar    G    A        0      0        2 
   7  chr7_23162701   Sample    G    A        0      0        2 
   7  chr7_23163166     AAsi    T    C        0      0        2 
   7  chr7_23163166     AKia    T    C        0      0        2 
   7  chr7_23163166     AOna    T    C        1      2        2 
   7  chr7_23163166     ASom    T    C        0      0        2 
   7  chr7_23163166     HCab    T    C        0      0        2 
   7  chr7_23163166     HPrz    T    C        0      0        2 
   7  chr7_23163166     ZBoe    T    C        0      0        2 
   7  chr7_23163166     ZGre    T    C        0      0        2 
   7  chr7_23163166     ZHar    T    C        0      0        2 
   7  chr7_23163166   Sample    T    C        0      0        2 
   7  chr7_23164226     AAsi    A    G        0      0        2 
   7  chr7_23164226     AKia    A    G        0      0        2 
   7  chr7_23164226     AOna    A    G        0      0        2 
   7  chr7_23164226     ASom    A    G        0      0        2 
   7  chr7_23164226     HCab    A    G        1      2        2 
   7  chr7_23164226     HPrz    A    G        1      2        2 
   7  chr7_23164226     ZBoe    A    G        0      0        2 
   7  chr7_23164226     ZGre    A    G        0      0        2 
   7  chr7_23164226     ZHar    A    G        0      0        2 
   7  chr7_23164226   Sample    A    G        1      2        2 
   7  chr7_23164847     AAsi    C    T        0      0        2 
   7  chr7_23164847     AKia    C    T        0      0        2 
   7  chr7_23164847     AOna    C    T        0      0        2 
   7  chr7_23164847     ASom    C    T        0      0        2 
   7  chr7_23164847     HCab    C    T        1      2        2 
   7  chr7_23164847     HPrz    C    T        1      2        2 
   7  chr7_23164847     ZBoe    C    T        0      0        2 
   7  chr7_23164847     ZGre    C    T        0      0        2 
   7  chr7_23164847     ZHar    C    T        0      0        2 
   7  chr7_23164847   Sample    C    T        1      2        2 
   7  chr7_23165755     AAsi    T    C        1      2        2 
   7  chr7_23165755     AKia    T    C        0      0        2 
   7  chr7_23165755     AOna    T    C        0      0        2 
   7  chr7_23165755     ASom    T    C        1      2        2 
   7  chr7_23165755     HCab    T    C        0      0        2 
   7  chr7_23165755     HPrz    T    C        0      0        2 
   7  chr7_23165755     ZBoe    T    C        0      0        2 
   7  chr7_23165755     ZGre    T    C        0      0        2 
   7  chr7_23165755     ZHar    T    C        0      0        2 
   7  chr7_23165755   Sample    T    C        0      0        2 
   7  chr7_23167538     AAsi    C    T        0      0        2 
   7  chr7_23167538     AKia    C    T        0      0        2 
   7  chr7_23167538     AOna    C    T        0      0        2 
   7  chr7_23167538     ASom    C    T        0      0        2 
   7  chr7_23167538     HCab    C    T        1      2        2 
   7  chr7_23167538     HPrz    C    T        1      2        2 
   7  chr7_23167538     ZBoe    C    T        0      0        2 
   7  chr7_23167538     ZGre    C    T        0      0        2 
   7  chr7_23167538     ZHar    C    T        0      0        2 
   7  chr7_23167538   Sample    C    T        1      2        2 
   7  chr7_23171652     AAsi    C    A        0      0        2 
   7  chr7_23171652     AKia    C    A        0      0        2 
   7  chr7_23171652     AOna    C    A        0      0        2 
   7  chr7_23171652     ASom    C    A        0      0        2 
   7  chr7_23171652     HCab    C    A        1      2        2 
   7  chr7_23171652     HPrz    C    A        1      2        2 
   7  chr7_23171652     ZBoe    C    A        0      0        2 
   7  chr7_23171652     ZGre    C    A        0      0        2 
   7  chr7_23171652     ZHar    C    A        0      0        2 
   7  chr7_23171652   Sample    C    A        1      2        2 
   7  chr7_23171675     AAsi    G    T        0      0        2 
   7  chr7_23171675     AKia    G    T        0      0        2 
   7  chr7_23171675     AOna    G    T        0      0        2 
   7  chr7_23171675     ASom    G    T        0      0        2 
   7  chr7_23171675     HCab    G    T      0.5      1        2 
   7  chr7_23171675     HPrz    G    T        0      0        2 
   7  chr7_23171675     ZBoe    G    T        0      0        2 
   7  chr7_23171675     ZGre    G    T        0      0        2 
   7  chr7_23171675     ZHar    G    T        0      0        2 
   7  chr7_23171675   Sample    G    T        0      0        2 
   7  chr7_23178131     AAsi    A    G        0      0        2 
   7  chr7_23178131     AKia    A    G        0      0        2 
   7  chr7_23178131     AOna    A    G        0      0        2 
   7  chr7_23178131     ASom    A    G        0      0        2 
   7  chr7_23178131     HCab    A    G        1      2        2 
   7  chr7_23178131     HPrz    A    G        1      2        2 
   7  chr7_23178131     ZBoe    A    G        0      0        2 
   7  chr7_23178131     ZGre    A    G        0      0        2 
   7  chr7_23178131     ZHar    A    G        0      0        2 
   7  chr7_23178131   Sample    A    G        0      0        2 
   7  chr7_23178337     AAsi    G    A        0      0        2 
   7  chr7_23178337     AKia    G    A        0      0        2 
   7  chr7_23178337     AOna    G    A        0      0        2 
   7  chr7_23178337     ASom    G    A        0      0        2 
   7  chr7_23178337     HCab    G    A        0      0        2 
   7  chr7_23178337     HPrz    G    A        0      0        2 
   7  chr7_23178337     ZBoe    G    A      0.5      1        2 
   7  chr7_23178337     ZGre    G    A        0      0        2 
   7  chr7_23178337     ZHar    G    A        0      0        2 
   7  chr7_23178337   Sample    G    A        0      0        2 
   7  chr7_23189487     AAsi    G    A      0.5      1        2 
   7  chr7_23189487     AKia    G    A        0      0        2 
   7  chr7_23189487     AOna    G    A        0      0        2 
   7  chr7_23189487     ASom    G    A        0      0        2 
   7  chr7_23189487     HCab    G    A        0      0        2 
   7  chr7_23189487     HPrz    G    A        0      0        2 
   7  chr7_23189487     ZBoe    G    A        0      0        2 
   7  chr7_23189487     ZGre    G    A        0      0        2 
   7  chr7_23189487     ZHar    G    A        0      0        2 
   7  chr7_23189487   Sample    G    A        0      0        2 
   7  chr7_23191701     AAsi    C    T        0      0        2 
   7  chr7_23191701     AKia    C    T        0      0        2 
   7  chr7_23191701     AOna    C    T        0      0        2 
   7  chr7_23191701     ASom    C    T        0      0        2 
   7  chr7_23191701     HCab    C    T        0      0        2 
   7  chr7_23191701     HPrz    C    T        0      0        2 
   7  chr7_23191701     ZBoe    C    T        1      2        2 
   7  chr7_23191701     ZGre    C    T        0      0        2 
   7  chr7_23191701     ZHar    C    T        0      0        2 
   7  chr7_23191701   Sample    C    T        0      0        2 
   7  chr7_23202961     AAsi    A    G        0      0        2 
   7  chr7_23202961     AKia    A    G        0      0        2 
   7  chr7_23202961     AOna    A    G        0      0        2 
   7  chr7_23202961     ASom    A    G        0      0        2 
   7  chr7_23202961     HCab    A    G        0      0        2 
   7  chr7_23202961     HPrz    A    G        0      0        2 
   7  chr7_23202961     ZBoe    A    G        0      0        2 
   7  chr7_23202961     ZGre    A    G        1      2        2 
   7  chr7_23202961     ZHar    A    G        0      0        2 
   7  chr7_23202961   Sample    A    G        0      0        2 
   7  chr7_23205729     AAsi    C    T        0      0        2 
   7  chr7_23205729     AKia    C    T        0      0        2 
   7  chr7_23205729     AOna    C    T        1      2        2 
   7  chr7_23205729     ASom    C    T        0      0        2 
   7  chr7_23205729     HCab    C    T        0      0        2 
   7  chr7_23205729     HPrz    C    T        0      0        2 
   7  chr7_23205729     ZBoe    C    T        0      0        2 
   7  chr7_23205729     ZGre    C    T        0      0        2 
   7  chr7_23205729     ZHar    C    T        0      0        2 
   7  chr7_23205729   Sample    C    T        0      0        2 
   7  chr7_23210058     AAsi    A    G        0      0        2 
   7  chr7_23210058     AKia    A    G        0      0        2 
   7  chr7_23210058     AOna    A    G        0      0        2 
   7  chr7_23210058     ASom    A    G        0      0        2 
   7  chr7_23210058     HCab    A    G        0      0        2 
   7  chr7_23210058     HPrz    A    G        0      0        2 
   7  chr7_23210058     ZBoe    A    G        1      2        2 
   7  chr7_23210058     ZGre    A    G        0      0        2 
   7  chr7_23210058     ZHar    A    G        0      0        2 
   7  chr7_23210058   Sample    A    G        0      0        2 
   7  chr7_23211058     AAsi    T    G        0      0        2 
   7  chr7_23211058     AKia    T    G        0      0        2 
   7  chr7_23211058     AOna    T    G        0      0        2 
   7  chr7_23211058     ASom    T    G        0      0        2 
   7  chr7_23211058     HCab    T    G        0      0        2 
   7  chr7_23211058     HPrz    T    G        0      0        2 
   7  chr7_23211058     ZBoe    T    G        0      0        2 
   7  chr7_23211058     ZGre    T    G        0      0        2 
   7  chr7_23211058     ZHar    T    G        1      2        2 
   7  chr7_23211058   Sample    T    G        0      0        2 
   7  chr7_23218214     AAsi    A    G        0      0        2 
   7  chr7_23218214     AKia    A    G        0      0        2 
   7  chr7_23218214     AOna    A    G        0      0        2 
   7  chr7_23218214     ASom    A    G        0      0        2 
   7  chr7_23218214     HCab    A    G        1      2        2 
   7  chr7_23218214     HPrz    A    G        1      2        2 
   7  chr7_23218214     ZBoe    A    G        0      0        2 
   7  chr7_23218214     ZGre    A    G        0      0        2 
   7  chr7_23218214     ZHar    A    G        0      0        2 
   7  chr7_23218214   Sample    A    G        1      2        2 
   7  chr7_23218421     AAsi    G    C        0      0        2 
   7  chr7_23218421     AKia    G    C        0      0        2 
   7  chr7_23218421     AOna    G    C        0      0        2 
   7  chr7_23218421     ASom    G    C        0      0        2 
   7  chr7_23218421     HCab    G    C      0.5      1        2 
   7  chr7_23218421     HPrz    G    C        0      0        2 
   7  chr7_23218421     ZBoe    G    C        0      0        2 
   7  chr7_23218421     ZGre    G    C        0      0        2 
   7  chr7_23218421     ZHar    G    C        0      0        2 
   7  chr7_23218421   Sample    G    C        0      0        2 
   7  chr7_23223221     AAsi    T    C      0.5      1        2 
   7  chr7_23223221     AKia    T    C        0      0        2 
   7  chr7_23223221     AOna    T    C        0      0        2 
   7  chr7_23223221     ASom    T    C        0      0        2 
   7  chr7_23223221     HCab    T    C        0      0        2 
   7  chr7_23223221     HPrz    T    C        0      0        2 
   7  chr7_23223221     ZBoe    T    C        0      0        2 
   7  chr7_23223221     ZGre    T    C        0      0        2 
   7  chr7_23223221     ZHar    T    C        0      0        2 
   7  chr7_23223221   Sample    T    C        0      0        2 
   7  chr7_23224455     AAsi    A    C        0      0        2 
   7  chr7_23224455     AKia    A    C        0      0        2 
   7  chr7_23224455     AOna    A    C        0      0        2 
   7  chr7_23224455     ASom    A    C      0.5      1        2 
   7  chr7_23224455     HCab    A    C        0      0        2 
   7  chr7_23224455     HPrz    A    C        0      0        2 
   7  chr7_23224455     ZBoe    A    C        0      0        2 
   7  chr7_23224455     ZGre    A    C        0      0        2 
   7  chr7_23224455     ZHar    A    C        0      0        2 
   7  chr7_23224455   Sample    A    C        0      0        2 
   7  chr7_23227579     AAsi    A    G        0      0        2 
   7  chr7_23227579     AKia    A    G        0      0        2 
   7  chr7_23227579     AOna    A    G        1      2        2 
   7  chr7_23227579     ASom    A    G        0      0        2 
   7  chr7_23227579     HCab    A    G        0      0        2 
   7  chr7_23227579     HPrz    A    G        0      0        2 
   7  chr7_23227579     ZBoe    A    G        0      0        2 
   7  chr7_23227579     ZGre    A    G        0      0        2 
   7  chr7_23227579     ZHar    A    G        0      0        2 
   7  chr7_23227579   Sample    A    G        0      0        2 
   7  chr7_23232458     AAsi    T    C        0      0        2 
   7  chr7_23232458     AKia    T    C        0      0        2 
   7  chr7_23232458     AOna    T    C        0      0        2 
   7  chr7_23232458     ASom    T    C        0      0        2 
   7  chr7_23232458     HCab    T    C      0.5      1        2 
   7  chr7_23232458     HPrz    T    C        0      0        2 
   7  chr7_23232458     ZBoe    T    C        0      0        2 
   7  chr7_23232458     ZGre    T    C        0      0        2 
   7  chr7_23232458     ZHar    T    C        0      0        2 
   7  chr7_23232458   Sample    T    C        1      2        2 
   7  chr7_23232469     AAsi    A    G      0.5      1        2 
   7  chr7_23232469     AKia    A    G        0      0        2 
   7  chr7_23232469     AOna    A    G        0      0        2 
   7  chr7_23232469     ASom    A    G        0      0        2 
   7  chr7_23232469     HCab    A    G        0      0        2 
   7  chr7_23232469     HPrz    A    G        0      0        2 
   7  chr7_23232469     ZBoe    A    G        0      0        2 
   7  chr7_23232469     ZGre    A    G        0      0        2 
   7  chr7_23232469     ZHar    A    G        0      0        2 
   7  chr7_23232469   Sample    A    G        0      0        2 
   7  chr7_23235850     AAsi    C    T        0      0        2 
   7  chr7_23235850     AKia    C    T        0      0        2 
   7  chr7_23235850     AOna    C    T        0      0        2 
   7  chr7_23235850     ASom    C    T        0      0        2 
   7  chr7_23235850     HCab    C    T        1      2        2 
   7  chr7_23235850     HPrz    C    T        1      2        2 
   7  chr7_23235850     ZBoe    C    T        0      0        2 
   7  chr7_23235850     ZGre    C    T        0      0        2 
   7  chr7_23235850     ZHar    C    T        0      0        2 
   7  chr7_23235850   Sample    C    T        0      0        2 
   7  chr7_23237281     AAsi    A    G        0      0        2 
   7  chr7_23237281     AKia    A    G        0      0        2 
   7  chr7_23237281     AOna    A    G        0      0        2 
   7  chr7_23237281     ASom    A    G        0      0        2 
   7  chr7_23237281     HCab    A    G      0.5      1        2 
   7  chr7_23237281     HPrz    A    G        0      0        2 
   7  chr7_23237281     ZBoe    A    G        0      0        2 
   7  chr7_23237281     ZGre    A    G        0      0        2 
   7  chr7_23237281     ZHar    A    G        0      0        2 
   7  chr7_23237281   Sample    A    G        0      0        2 
   7  chr7_23237829     AAsi    G    A        0      0        2 
   7  chr7_23237829     AKia    G    A        0      0        2 
   7  chr7_23237829     AOna    G    A        0      0        2 
   7  chr7_23237829     ASom    G    A        0      0        2 
   7  chr7_23237829     HCab    G    A        1      2        2 
   7  chr7_23237829     HPrz    G    A      0.5      1        2 
   7  chr7_23237829     ZBoe    G    A        0      0        2 
   7  chr7_23237829     ZGre    G    A        0      0        2 
   7  chr7_23237829     ZHar    G    A        0      0        2 
   7  chr7_23237829   Sample    G    A        1      2        2 
   7  chr7_23241442     AAsi    G    T        0      0        2 
   7  chr7_23241442     AKia    G    T        0      0        2 
   7  chr7_23241442     AOna    G    T        1      2        2 
   7  chr7_23241442     ASom    G    T        0      0        2 
   7  chr7_23241442     HCab    G    T        0      0        2 
   7  chr7_23241442     HPrz    G    T        0      0        2 
   7  chr7_23241442     ZBoe    G    T        0      0        2 
   7  chr7_23241442     ZGre    G    T        0      0        2 
   7  chr7_23241442     ZHar    G    T        0      0        2 
   7  chr7_23241442   Sample    G    T        0      0        2 
   7  chr7_23245049     AAsi    C    G        0      0        2 
   7  chr7_23245049     AKia    C    G      0.5      1        2 
   7  chr7_23245049     AOna    C    G        0      0        2 
   7  chr7_23245049     ASom    C    G        0      0        2 
   7  chr7_23245049     HCab    C    G        0      0        2 
   7  chr7_23245049     HPrz    C    G        0      0        2 
   7  chr7_23245049     ZBoe    C    G        0      0        2 
   7  chr7_23245049     ZGre    C    G        0      0        2 
   7  chr7_23245049     ZHar    C    G        0      0        2 
   7  chr7_23245049   Sample    C    G        0      0        2 
   7  chr7_23246708     AAsi    A    G      0.5      1        2 
   7  chr7_23246708     AKia    A    G        0      0        2 
   7  chr7_23246708     AOna    A    G        0      0        2 
   7  chr7_23246708     ASom    A    G      0.5      1        2 
   7  chr7_23246708     HCab    A    G        0      0        2 
   7  chr7_23246708     HPrz    A    G      0.5      1        2 
   7  chr7_23246708     ZBoe    A    G      0.5      1        2 
   7  chr7_23246708     ZGre    A    G        0      0        2 
   7  chr7_23246708     ZHar    A    G        0      0        2 
   7  chr7_23246708   Sample    A    G        0      0        2 
   7  chr7_23247302     AAsi    C    T        0      0        2 
   7  chr7_23247302     AKia    C    T        0      0        2 
   7  chr7_23247302     AOna    C    T        0      0        2 
   7  chr7_23247302     ASom    C    T        0      0        2 
   7  chr7_23247302     HCab    C    T      0.5      1        2 
   7  chr7_23247302     HPrz    C    T      0.5      1        2 
   7  chr7_23247302     ZBoe    C    T        0      0        2 
   7  chr7_23247302     ZGre    C    T        0      0        2 
   7  chr7_23247302     ZHar    C    T        0      0        2 
   7  chr7_23247302   Sample    C    T        0      0        2 
   7  chr7_23247389     AAsi    G    C        0      0        2 
   7  chr7_23247389     AKia    G    C        0      0        2 
   7  chr7_23247389     AOna    G    C        0      0        2 
   7  chr7_23247389     ASom    G    C        0      0        2 
   7  chr7_23247389     HCab    G    C        1      2        2 
   7  chr7_23247389     HPrz    G    C        1      2        2 
   7  chr7_23247389     ZBoe    G    C        0      0        2 
   7  chr7_23247389     ZGre    G    C        0      0        2 
   7  chr7_23247389     ZHar    G    C        0      0        2 
   7  chr7_23247389   Sample    G    C        1      2        2 
   7  chr7_23253636     AAsi    G    A        0      0        2 
   7  chr7_23253636     AKia    G    A        0      0        2 
   7  chr7_23253636     AOna    G    A        0      0        2 
   7  chr7_23253636     ASom    G    A        0      0        2 
   7  chr7_23253636     HCab    G    A        1      2        2 
   7  chr7_23253636     HPrz    G    A        1      2        2 
   7  chr7_23253636     ZBoe    G    A        0      0        2 
   7  chr7_23253636     ZGre    G    A        0      0        2 
   7  chr7_23253636     ZHar    G    A        0      0        2 
   7  chr7_23253636   Sample    G    A        1      2        2 
   7  chr7_23255423     AAsi    G    A        0      0        2 
   7  chr7_23255423     AKia    G    A        0      0        2 
   7  chr7_23255423     AOna    G    A        0      0        2 
   7  chr7_23255423     ASom    G    A        0      0        2 
   7  chr7_23255423     HCab    G    A        0      0        2 
   7  chr7_23255423     HPrz    G    A        0      0        2 
   7  chr7_23255423     ZBoe    G    A        1      2        2 
   7  chr7_23255423     ZGre    G    A        0      0        2 
   7  chr7_23255423     ZHar    G    A        0      0        2 
   7  chr7_23255423   Sample    G    A        0      0        2 
   7  chr7_23256247     AAsi    T    C        0      0        2 
   7  chr7_23256247     AKia    T    C        0      0        2 
   7  chr7_23256247     AOna    T    C        0      0        2 
   7  chr7_23256247     ASom    T    C        0      0        2 
   7  chr7_23256247     HCab    T    C        0      0        2 
   7  chr7_23256247     HPrz    T    C      0.5      1        2 
   7  chr7_23256247     ZBoe    T    C        0      0        2 
   7  chr7_23256247     ZGre    T    C        0      0        2 
   7  chr7_23256247     ZHar    T    C        0      0        2 
   7  chr7_23256247   Sample    T    C        0      0        2 
   7  chr7_23259174     AAsi    C    G        0      0        2 
   7  chr7_23259174     AKia    C    G        0      0        2 
   7  chr7_23259174     AOna    C    G        0      0        2 
   7  chr7_23259174     ASom    C    G        0      0        2 
   7  chr7_23259174     HCab    C    G        1      2        2 
   7  chr7_23259174     HPrz    C    G        1      2        2 
   7  chr7_23259174     ZBoe    C    G        0      0        2 
   7  chr7_23259174     ZGre    C    G        0      0        2 
   7  chr7_23259174     ZHar    C    G        0      0        2 
   7  chr7_23259174   Sample    C    G        1      2        2 
   7  chr7_23281504     AAsi    T    G        0      0        2 
   7  chr7_23281504     AKia    T    G        0      0        2 
   7  chr7_23281504     AOna    T    G        0      0        2 
   7  chr7_23281504     ASom    T    G        0      0        2 
   7  chr7_23281504     HCab    T    G        0      0        2 
   7  chr7_23281504     HPrz    T    G        0      0        2 
   7  chr7_23281504     ZBoe    T    G        0      0        2 
   7  chr7_23281504     ZGre    T    G        0      0        2 
   7  chr7_23281504     ZHar    T    G        1      2        2 
   7  chr7_23281504   Sample    T    G        0      0        2 
   7  chr7_23286483     AAsi    T    C        0      0        2 
   7  chr7_23286483     AKia    T    C        0      0        2 
   7  chr7_23286483     AOna    T    C        0      0        2 
   7  chr7_23286483     ASom    T    C        0      0        2 
   7  chr7_23286483     HCab    T    C        1      2        2 
   7  chr7_23286483     HPrz    T    C        1      2        2 
   7  chr7_23286483     ZBoe    T    C        0      0        2 
   7  chr7_23286483     ZGre    T    C        0      0        2 
   7  chr7_23286483     ZHar    T    C        0      0        2 
   7  chr7_23286483   Sample    T    C        1      2        2 
   7  chr7_23287515     AAsi    T    C        0      0        2 
   7  chr7_23287515     AKia    T    C        0      0        2 
   7  chr7_23287515     AOna    T    C        0      0        2 
   7  chr7_23287515     ASom    T    C        0      0        2 
   7  chr7_23287515     HCab    T    C        0      0        2 
   7  chr7_23287515     HPrz    T    C        0      0        2 
   7  chr7_23287515     ZBoe    T    C      0.5      1        2 
   7  chr7_23287515     ZGre    T    C        0      0        2 
   7  chr7_23287515     ZHar    T    C        0      0        2 
   7  chr7_23287515   Sample    T    C        0      0        2 
   7  chr7_23288238     AAsi    G    C        0      0        2 
   7  chr7_23288238     AKia    G    C        0      0        2 
   7  chr7_23288238     AOna    G    C        0      0        2 
   7  chr7_23288238     ASom    G    C        0      0        2 
   7  chr7_23288238     HCab    G    C      0.5      1        2 
   7  chr7_23288238     HPrz    G    C        1      2        2 
   7  chr7_23288238     ZBoe    G    C        0      0        2 
   7  chr7_23288238     ZGre    G    C        0      0        2 
   7  chr7_23288238     ZHar    G    C        0      0        2 
   7  chr7_23288238   Sample    G    C        1      2        2 
   7  chr7_23294963     AAsi    A    G        0      0        2 
   7  chr7_23294963     AKia    A    G        1      2        2 
   7  chr7_23294963     AOna    A    G        1      2        2 
   7  chr7_23294963     ASom    A    G        0      0        2 
   7  chr7_23294963     HCab    A    G        0      0        2 
   7  chr7_23294963     HPrz    A    G        0      0        2 
   7  chr7_23294963     ZBoe    A    G        0      0        2 
   7  chr7_23294963     ZGre    A    G        0      0        2 
   7  chr7_23294963     ZHar    A    G        0      0        2 
   7  chr7_23294963   Sample    A    G        0      0        2 
   7  chr7_23301257     AAsi    G    A        1      2        2 
   7  chr7_23301257     AKia    G    A        1      2        2 
   7  chr7_23301257     AOna    G    A        1      2        2 
   7  chr7_23301257     ASom    G    A        1      2        2 
   7  chr7_23301257     HCab    G    A        0      0        2 
   7  chr7_23301257     HPrz    G    A        0      0        2 
   7  chr7_23301257     ZBoe    G    A        0      0        2 
   7  chr7_23301257     ZGre    G    A        0      0        2 
   7  chr7_23301257     ZHar    G    A        0      0        2 
   7  chr7_23301257   Sample    G    A        0      0        2 
   7  chr7_23301290     AAsi    A    G        1      2        2 
   7  chr7_23301290     AKia    A    G        1      2        2 
   7  chr7_23301290     AOna    A    G        1      2        2 
   7  chr7_23301290     ASom    A    G        1      2        2 
   7  chr7_23301290     HCab    A    G        0      0        2 
   7  chr7_23301290     HPrz    A    G        0      0        2 
   7  chr7_23301290     ZBoe    A    G        0      0        2 
   7  chr7_23301290     ZGre    A    G        0      0        2 
   7  chr7_23301290     ZHar    A    G        0      0        2 
   7  chr7_23301290   Sample    A    G        0      0        2 
   7  chr7_23302909     AAsi    A    G        0      0        2 
   7  chr7_23302909     AKia    A    G        0      0        2 
   7  chr7_23302909     AOna    A    G        0      0        2 
   7  chr7_23302909     ASom    A    G        0      0        2 
   7  chr7_23302909     HCab    A    G        1      2        2 
   7  chr7_23302909     HPrz    A    G        1      2        2 
   7  chr7_23302909     ZBoe    A    G        0      0        2 
   7  chr7_23302909     ZGre    A    G        0      0        2 
   7  chr7_23302909     ZHar    A    G        0      0        2 
   7  chr7_23302909   Sample    A    G        1      2        2 
   7  chr7_23302939     AAsi    C    G        0      0        2 
   7  chr7_23302939     AKia    C    G        0      0        2 
   7  chr7_23302939     AOna    C    G        0      0        2 
   7  chr7_23302939     ASom    C    G        0      0        2 
   7  chr7_23302939     HCab    C    G        1      2        2 
   7  chr7_23302939     HPrz    C    G        1      2        2 
   7  chr7_23302939     ZBoe    C    G        0      0        2 
   7  chr7_23302939     ZGre    C    G        0      0        2 
   7  chr7_23302939     ZHar    C    G        0      0        2 
   7  chr7_23302939   Sample    C    G        1      2        2 
   7  chr7_23303751     AAsi    A    T        0      0        2 
   7  chr7_23303751     AKia    A    T        0      0        2 
   7  chr7_23303751     AOna    A    T        0      0        2 
   7  chr7_23303751     ASom    A    T        0      0        2 
   7  chr7_23303751     HCab    A    T        0      0        2 
   7  chr7_23303751     HPrz    A    T        0      0        2 
   7  chr7_23303751     ZBoe    A    T        0      0        2 
   7  chr7_23303751     ZGre    A    T        0      0        2 
   7  chr7_23303751     ZHar    A    T        1      2        2 
   7  chr7_23303751   Sample    A    T        0      0        2 
   7  chr7_23305586     AAsi    G    C        0      0        2 
   7  chr7_23305586     AKia    G    C        0      0        2 
   7  chr7_23305586     AOna    G    C        0      0        2 
   7  chr7_23305586     ASom    G    C        0      0        2 
   7  chr7_23305586     HCab    G    C        0      0        2 
   7  chr7_23305586     HPrz    G    C      0.5      1        2 
   7  chr7_23305586     ZBoe    G    C        0      0        2 
   7  chr7_23305586     ZGre    G    C        0      0        2 
   7  chr7_23305586     ZHar    G    C        0      0        2 
   7  chr7_23305586   Sample    G    C        0      0        2 
   7  chr7_23310552     AAsi    G    A        0      0        2 
   7  chr7_23310552     AKia    G    A        1      2        2 
   7  chr7_23310552     AOna    G    A        1      2        2 
   7  chr7_23310552     ASom    G    A        0      0        2 
   7  chr7_23310552     HCab    G    A        0      0        2 
   7  chr7_23310552     HPrz    G    A        0      0        2 
   7  chr7_23310552     ZBoe    G    A        0      0        2 
   7  chr7_23310552     ZGre    G    A        0      0        2 
   7  chr7_23310552     ZHar    G    A        0      0        2 
   7  chr7_23310552   Sample    G    A        0      0        2 
   7  chr7_23316294     AAsi    T    C        0      0        2 
   7  chr7_23316294     AKia    T    C        0      0        2 
   7  chr7_23316294     AOna    T    C        0      0        2 
   7  chr7_23316294     ASom    T    C        0      0        2 
   7  chr7_23316294     HCab    T    C      0.5      1        2 
   7  chr7_23316294     HPrz    T    C        0      0        2 
   7  chr7_23316294     ZBoe    T    C        0      0        2 
   7  chr7_23316294     ZGre    T    C        0      0        2 
   7  chr7_23316294     ZHar    T    C        0      0        2 
   7  chr7_23316294   Sample    T    C        0      0        2 
   7  chr7_23321199     AAsi    G    A        0      0        2 
   7  chr7_23321199     AKia    G    A        0      0        2 
   7  chr7_23321199     AOna    G    A        0      0        2 
   7  chr7_23321199     ASom    G    A        0      0        2 
   7  chr7_23321199     HCab    G    A        0      0        2 
   7  chr7_23321199     HPrz    G    A        0      0        2 
   7  chr7_23321199     ZBoe    G    A        0      0        2 
   7  chr7_23321199     ZGre    G    A        0      0        2 
   7  chr7_23321199     ZHar    G    A        1      2        2 
   7  chr7_23321199   Sample    G    A        0      0        2 
   7  chr7_23327186     AAsi    G    A        1      2        2 
   7  chr7_23327186     AKia    G    A        0      0        2 
   7  chr7_23327186     AOna    G    A        0      0        2 
   7  chr7_23327186     ASom    G    A        0      0        2 
   7  chr7_23327186     HCab    G    A        0      0        2 
   7  chr7_23327186     HPrz    G    A        0      0        2 
   7  chr7_23327186     ZBoe    G    A        0      0        2 
   7  chr7_23327186     ZGre    G    A        0      0        2 
   7  chr7_23327186     ZHar    G    A        0      0        2 
   7  chr7_23327186   Sample    G    A        0      0        2 
   7  chr7_23329244     AAsi    T    C        0      0        2 
   7  chr7_23329244     AKia    T    C        1      2        2 
   7  chr7_23329244     AOna    T    C        0      0        2 
   7  chr7_23329244     ASom    T    C        0      0        2 
   7  chr7_23329244     HCab    T    C        0      0        2 
   7  chr7_23329244     HPrz    T    C        0      0        2 
   7  chr7_23329244     ZBoe    T    C        0      0        2 
   7  chr7_23329244     ZGre    T    C        0      0        2 
   7  chr7_23329244     ZHar    T    C        0      0        2 
   7  chr7_23329244   Sample    T    C        0      0        2 
   7  chr7_23329755     AAsi    A    G        0      0        2 
   7  chr7_23329755     AKia    A    G        0      0        2 
   7  chr7_23329755     AOna    A    G        0      0        2 
   7  chr7_23329755     ASom    A    G        0      0        2 
   7  chr7_23329755     HCab    A    G        1      2        2 
   7  chr7_23329755     HPrz    A    G        1      2        2 
   7  chr7_23329755     ZBoe    A    G        0      0        2 
   7  chr7_23329755     ZGre    A    G        0      0        2 
   7  chr7_23329755     ZHar    A    G        0      0        2 
   7  chr7_23329755   Sample    A    G        1      2        2 
   7  chr7_23331802     AAsi    G    C        0      0        2 
   7  chr7_23331802     AKia    G    C        0      0        2 
   7  chr7_23331802     AOna    G    C        0      0        2 
   7  chr7_23331802     ASom    G    C        0      0        2 
   7  chr7_23331802     HCab    G    C        1      2        2 
   7  chr7_23331802     HPrz    G    C        1      2        2 
   7  chr7_23331802     ZBoe    G    C        0      0        2 
   7  chr7_23331802     ZGre    G    C        0      0        2 
   7  chr7_23331802     ZHar    G    C        0      0        2 
   7  chr7_23331802   Sample    G    C        1      2        2 
   7  chr7_23332709     AAsi    C    G        0      0        2 
   7  chr7_23332709     AKia    C    G        1      2        2 
   7  chr7_23332709     AOna    C    G        0      0        2 
   7  chr7_23332709     ASom    C    G        0      0        2 
   7  chr7_23332709     HCab    C    G        0      0        2 
   7  chr7_23332709     HPrz    C    G        0      0        2 
   7  chr7_23332709     ZBoe    C    G        0      0        2 
   7  chr7_23332709     ZGre    C    G        0      0        2 
   7  chr7_23332709     ZHar    C    G        0      0        2 
   7  chr7_23332709   Sample    C    G        0      0        2 
   7  chr7_23336483     AAsi    G    A        1      2        2 
   7  chr7_23336483     AKia    G    A        0      0        2 
   7  chr7_23336483     AOna    G    A        0      0        2 
   7  chr7_23336483     ASom    G    A        0      0        2 
   7  chr7_23336483     HCab    G    A        0      0        2 
   7  chr7_23336483     HPrz    G    A        0      0        2 
   7  chr7_23336483     ZBoe    G    A        0      0        2 
   7  chr7_23336483     ZGre    G    A        0      0        2 
   7  chr7_23336483     ZHar    G    A        0      0        2 
   7  chr7_23336483   Sample    G    A        0      0        2 
   7  chr7_23339398     AAsi    G    C        0      0        2 
   7  chr7_23339398     AKia    G    C        1      2        2 
   7  chr7_23339398     AOna    G    C        0      0        2 
   7  chr7_23339398     ASom    G    C        0      0        2 
   7  chr7_23339398     HCab    G    C        1      2        2 
   7  chr7_23339398     HPrz    G    C        1      2        2 
   7  chr7_23339398     ZBoe    G    C        0      0        2 
   7  chr7_23339398     ZGre    G    C        0      0        2 
   7  chr7_23339398     ZHar    G    C        0      0        2 
   7  chr7_23339398   Sample    G    C        1      2        2 
   7  chr7_23339999     AAsi    C    T        0      0        2 
   7  chr7_23339999     AKia    C    T        0      0        2 
   7  chr7_23339999     AOna    C    T        0      0        2 
   7  chr7_23339999     ASom    C    T        0      0        2 
   7  chr7_23339999     HCab    C    T        1      2        2 
   7  chr7_23339999     HPrz    C    T        1      2        2 
   7  chr7_23339999     ZBoe    C    T        0      0        2 
   7  chr7_23339999     ZGre    C    T        0      0        2 
   7  chr7_23339999     ZHar    C    T        0      0        2 
   7  chr7_23339999   Sample    C    T        1      2        2 
   7  chr7_23340625     AAsi    C    G        0      0        2 
   7  chr7_23340625     AKia    C    G        0      0        2 
   7  chr7_23340625     AOna    C    G        0      0        2 
   7  chr7_23340625     ASom    C    G        0      0        2 
   7  chr7_23340625     HCab    C    G        0      0        2 
   7  chr7_23340625     HPrz    C    G        0      0        2 
   7  chr7_23340625     ZBoe    C    G        1      2        2 
   7  chr7_23340625     ZGre    C    G        1      2        2 
   7  chr7_23340625     ZHar    C    G        1      2        2 
   7  chr7_23340625   Sample    C    G        0      0        2 
   7  chr7_23340726     AAsi    T    C        0      0        2 
   7  chr7_23340726     AKia    T    C        1      2        2 
   7  chr7_23340726     AOna    T    C        0      0        2 
   7  chr7_23340726     ASom    T    C        0      0        2 
   7  chr7_23340726     HCab    T    C        0      0        2 
   7  chr7_23340726     HPrz    T    C        0      0        2 
   7  chr7_23340726     ZBoe    T    C        0      0        2 
   7  chr7_23340726     ZGre    T    C        0      0        2 
   7  chr7_23340726     ZHar    T    C        0      0        2 
   7  chr7_23340726   Sample    T    C        0      0        2 
   7  chr7_23350341     AAsi    T    C        0      0        2 
   7  chr7_23350341     AKia    T    C        0      0        2 
   7  chr7_23350341     AOna    T    C        0      0        2 
   7  chr7_23350341     ASom    T    C        0      0        2 
   7  chr7_23350341     HCab    T    C        0      0        2 
   7  chr7_23350341     HPrz    T    C        0      0        2 
   7  chr7_23350341     ZBoe    T    C      0.5      1        2 
   7  chr7_23350341     ZGre    T    C        0      0        2 
   7  chr7_23350341     ZHar    T    C        0      0        2 
   7  chr7_23350341   Sample    T    C        0      0        2 
   7  chr7_23354994     AAsi    T    C        0      0        2 
   7  chr7_23354994     AKia    T    C        0      0        2 
   7  chr7_23354994     AOna    T    C        0      0        2 
   7  chr7_23354994     ASom    T    C        0      0        2 
   7  chr7_23354994     HCab    T    C        1      2        2 
   7  chr7_23354994     HPrz    T    C        1      2        2 
   7  chr7_23354994     ZBoe    T    C        0      0        2 
   7  chr7_23354994     ZGre    T    C        0      0        2 
   7  chr7_23354994     ZHar    T    C        0      0        2 
   7  chr7_23354994   Sample    T    C        1      2        2 
   7  chr7_23356426     AAsi    G    A        0      0        2 
   7  chr7_23356426     AKia    G    A        0      0        2 
   7  chr7_23356426     AOna    G    A        0      0        2 
   7  chr7_23356426     ASom    G    A        0      0        2 
   7  chr7_23356426     HCab    G    A        1      2        2 
   7  chr7_23356426     HPrz    G    A        1      2        2 
   7  chr7_23356426     ZBoe    G    A        0      0        2 
   7  chr7_23356426     ZGre    G    A        0      0        2 
   7  chr7_23356426     ZHar    G    A        0      0        2 
   7  chr7_23356426   Sample    G    A        1      2        2 
   7  chr7_23359955     AAsi    G    C        1      2        2 
   7  chr7_23359955     AKia    G    C        0      0        2 
   7  chr7_23359955     AOna    G    C        0      0        2 
   7  chr7_23359955     ASom    G    C        1      2        2 
   7  chr7_23359955     HCab    G    C        0      0        2 
   7  chr7_23359955     HPrz    G    C        0      0        2 
   7  chr7_23359955     ZBoe    G    C        0      0        2 
   7  chr7_23359955     ZGre    G    C        0      0        2 
   7  chr7_23359955     ZHar    G    C        0      0        2 
   7  chr7_23359955   Sample    G    C        0      0        2 
   7  chr7_23364207     AAsi    A    G        0      0        2 
   7  chr7_23364207     AKia    A    G        0      0        2 
   7  chr7_23364207     AOna    A    G        0      0        2 
   7  chr7_23364207     ASom    A    G        0      0        2 
   7  chr7_23364207     HCab    A    G        0      0        2 
   7  chr7_23364207     HPrz    A    G        0      0        2 
   7  chr7_23364207     ZBoe    A    G        1      2        2 
   7  chr7_23364207     ZGre    A    G        0      0        2 
   7  chr7_23364207     ZHar    A    G        0      0        2 
   7  chr7_23364207   Sample    A    G        0      0        2 
   7  chr7_23364496     AAsi    G    A        0      0        2 
   7  chr7_23364496     AKia    G    A        0      0        2 
   7  chr7_23364496     AOna    G    A        0      0        2 
   7  chr7_23364496     ASom    G    A        0      0        2 
   7  chr7_23364496     HCab    G    A        0      0        2 
   7  chr7_23364496     HPrz    G    A      0.5      1        2 
   7  chr7_23364496     ZBoe    G    A        0      0        2 
   7  chr7_23364496     ZGre    G    A        0      0        2 
   7  chr7_23364496     ZHar    G    A        0      0        2 
   7  chr7_23364496   Sample    G    A        0      0        2 
   7  chr7_23364606     AAsi    G    A        0      0        2 
   7  chr7_23364606     AKia    G    A        0      0        2 
   7  chr7_23364606     AOna    G    A        0      0        2 
   7  chr7_23364606     ASom    G    A        0      0        2 
   7  chr7_23364606     HCab    G    A        1      2        2 
   7  chr7_23364606     HPrz    G    A        1      2        2 
   7  chr7_23364606     ZBoe    G    A        0      0        2 
   7  chr7_23364606     ZGre    G    A        0      0        2 
   7  chr7_23364606     ZHar    G    A        0      0        2 
   7  chr7_23364606   Sample    G    A        1      2        2 
   7  chr7_23367260     AAsi    G    A        0      0        2 
   7  chr7_23367260     AKia    G    A        1      2        2 
   7  chr7_23367260     AOna    G    A        0      0        2 
   7  chr7_23367260     ASom    G    A        0      0        2 
   7  chr7_23367260     HCab    G    A        0      0        2 
   7  chr7_23367260     HPrz    G    A        0      0        2 
   7  chr7_23367260     ZBoe    G    A        0      0        2 
   7  chr7_23367260     ZGre    G    A        0      0        2 
   7  chr7_23367260     ZHar    G    A        0      0        2 
   7  chr7_23367260   Sample    G    A        0      0        2 
   7  chr7_23368027     AAsi    C    T        0      0        2 
   7  chr7_23368027     AKia    C    T        0      0        2 
   7  chr7_23368027     AOna    C    T        0      0        2 
   7  chr7_23368027     ASom    C    T        0      0        2 
   7  chr7_23368027     HCab    C    T        1      2        2 
   7  chr7_23368027     HPrz    C    T        1      2        2 
   7  chr7_23368027     ZBoe    C    T        0      0        2 
   7  chr7_23368027     ZGre    C    T        0      0        2 
   7  chr7_23368027     ZHar    C    T        0      0        2 
   7  chr7_23368027   Sample    C    T        1      2        2 
   7  chr7_23372704     AAsi    T    C        0      0        2 
   7  chr7_23372704     AKia    T    C        0      0        2 
   7  chr7_23372704     AOna    T    C        0      0        2 
   7  chr7_23372704     ASom    T    C        0      0        2 
   7  chr7_23372704     HCab    T    C        0      0        2 
   7  chr7_23372704     HPrz    T    C        0      0        2 
   7  chr7_23372704     ZBoe    T    C      0.5      1        2 
   7  chr7_23372704     ZGre    T    C        0      0        2 
   7  chr7_23372704     ZHar    T    C        0      0        2 
   7  chr7_23372704   Sample    T    C        0      0        2 
   7  chr7_23378035     AAsi    A    G        0      0        2 
   7  chr7_23378035     AKia    A    G        0      0        2 
   7  chr7_23378035     AOna    A    G        1      2        2 
   7  chr7_23378035     ASom    A    G        0      0        2 
   7  chr7_23378035     HCab    A    G        0      0        2 
   7  chr7_23378035     HPrz    A    G        0      0        2 
   7  chr7_23378035     ZBoe    A    G        0      0        2 
   7  chr7_23378035     ZGre    A    G        0      0        2 
   7  chr7_23378035     ZHar    A    G        0      0        2 
   7  chr7_23378035   Sample    A    G        0      0        2 
   7  chr7_23378718     AAsi    C    T        0      0        2 
   7  chr7_23378718     AKia    C    T        0      0        2 
   7  chr7_23378718     AOna    C    T        0      0        2 
   7  chr7_23378718     ASom    C    T        0      0        2 
   7  chr7_23378718     HCab    C    T        1      2        2 
   7  chr7_23378718     HPrz    C    T        1      2        2 
   7  chr7_23378718     ZBoe    C    T        0      0        2 
   7  chr7_23378718     ZGre    C    T        0      0        2 
   7  chr7_23378718     ZHar    C    T        0      0        2 
   7  chr7_23378718   Sample    C    T        1      2        2 
   7  chr7_23385336     AAsi    G    T        1      2        2 
   7  chr7_23385336     AKia    G    T        0      0        2 
   7  chr7_23385336     AOna    G    T        0      0        2 
   7  chr7_23385336     ASom    G    T        0      0        2 
   7  chr7_23385336     HCab    G    T        0      0        2 
   7  chr7_23385336     HPrz    G    T        0      0        2 
   7  chr7_23385336     ZBoe    G    T        0      0        2 
   7  chr7_23385336     ZGre    G    T        0      0        2 
   7  chr7_23385336     ZHar    G    T        0      0        2 
   7  chr7_23385336   Sample    G    T        0      0        2 
   7  chr7_23388418     AAsi    G    A        0      0        2 
   7  chr7_23388418     AKia    G    A        0      0        2 
   7  chr7_23388418     AOna    G    A        0      0        2 
   7  chr7_23388418     ASom    G    A        0      0        2 
   7  chr7_23388418     HCab    G    A        1      2        2 
   7  chr7_23388418     HPrz    G    A        1      2        2 
   7  chr7_23388418     ZBoe    G    A        0      0        2 
   7  chr7_23388418     ZGre    G    A        0      0        2 
   7  chr7_23388418     ZHar    G    A        0      0        2 
   7  chr7_23388418   Sample    G    A        1      2        2 
   7  chr7_23389804     AAsi    C    T        0      0        2 
   7  chr7_23389804     AKia    C    T        0      0        2 
   7  chr7_23389804     AOna    C    T        0      0        2 
   7  chr7_23389804     ASom    C    T        0      0        2 
   7  chr7_23389804     HCab    C    T        0      0        2 
   7  chr7_23389804     HPrz    C    T        0      0        2 
   7  chr7_23389804     ZBoe    C    T      0.5      1        2 
   7  chr7_23389804     ZGre    C    T        0      0        2 
   7  chr7_23389804     ZHar    C    T        0      0        2 
   7  chr7_23389804   Sample    C    T        0      0        2 
   7  chr7_23395716     AAsi    C    T        0      0        2 
   7  chr7_23395716     AKia    C    T        0      0        2 
   7  chr7_23395716     AOna    C    T        0      0        2 
   7  chr7_23395716     ASom    C    T        0      0        2 
   7  chr7_23395716     HCab    C    T        1      2        2 
   7  chr7_23395716     HPrz    C    T        1      2        2 
   7  chr7_23395716     ZBoe    C    T        0      0        2 
   7  chr7_23395716     ZGre    C    T        0      0        2 
   7  chr7_23395716     ZHar    C    T        0      0        2 
   7  chr7_23395716   Sample    C    T        1      2        2 
   7  chr7_23399135     AAsi    G    A        0      0        2 
   7  chr7_23399135     AKia    G    A        0      0        2 
   7  chr7_23399135     AOna    G    A        0      0        2 
   7  chr7_23399135     ASom    G    A        0      0        2 
   7  chr7_23399135     HCab    G    A        1      2        2 
   7  chr7_23399135     HPrz    G    A        1      2        2 
   7  chr7_23399135     ZBoe    G    A        0      0        2 
   7  chr7_23399135     ZGre    G    A        0      0        2 
   7  chr7_23399135     ZHar    G    A        0      0        2 
   7  chr7_23399135   Sample    G    A        1      2        2 
   7  chr7_23402460     AAsi    C    A        0      0        2 
   7  chr7_23402460     AKia    C    A        0      0        2 
   7  chr7_23402460     AOna    C    A        0      0        2 
   7  chr7_23402460     ASom    C    A        0      0        2 
   7  chr7_23402460     HCab    C    A        1      2        2 
   7  chr7_23402460     HPrz    C    A        1      2        2 
   7  chr7_23402460     ZBoe    C    A        0      0        2 
   7  chr7_23402460     ZGre    C    A        0      0        2 
   7  chr7_23402460     ZHar    C    A        0      0        2 
   7  chr7_23402460   Sample    C    A        1      2        2 
   7  chr7_23404108     AAsi    G    A        0      0        2 
   7  chr7_23404108     AKia    G    A        0      0        2 
   7  chr7_23404108     AOna    G    A        0      0        2 
   7  chr7_23404108     ASom    G    A        0      0        2 
   7  chr7_23404108     HCab    G    A        1      2        2 
   7  chr7_23404108     HPrz    G    A        1      2        2 
   7  chr7_23404108     ZBoe    G    A        0      0        2 
   7  chr7_23404108     ZGre    G    A        0      0        2 
   7  chr7_23404108     ZHar    G    A        0      0        2 
   7  chr7_23404108   Sample    G    A        1      2        2 
   7  chr7_23406131     AAsi    G    C        1      2        2 
   7  chr7_23406131     AKia    G    C        0      0        2 
   7  chr7_23406131     AOna    G    C        0      0        2 
   7  chr7_23406131     ASom    G    C        1      2        2 
   7  chr7_23406131     HCab    G    C        0      0        2 
   7  chr7_23406131     HPrz    G    C        0      0        2 
   7  chr7_23406131     ZBoe    G    C        0      0        2 
   7  chr7_23406131     ZGre    G    C        0      0        2 
   7  chr7_23406131     ZHar    G    C        0      0        2 
   7  chr7_23406131   Sample    G    C        0      0        2 
   7  chr7_23412500     AAsi    T    C        0      0        2 
   7  chr7_23412500     AKia    T    C        0      0        2 
   7  chr7_23412500     AOna    T    C        0      0        2 
   7  chr7_23412500     ASom    T    C        0      0        2 
   7  chr7_23412500     HCab    T    C        1      2        2 
   7  chr7_23412500     HPrz    T    C        1      2        2 
   7  chr7_23412500     ZBoe    T    C        0      0        2 
   7  chr7_23412500     ZGre    T    C        0      0        2 
   7  chr7_23412500     ZHar    T    C        0      0        2 
   7  chr7_23412500   Sample    T    C        1      2        2 
   7  chr7_23419590     AAsi    A    T        0      0        2 
   7  chr7_23419590     AKia    A    T        0      0        2 
   7  chr7_23419590     AOna    A    T        0      0        2 
   7  chr7_23419590     ASom    A    T        0      0        2 
   7  chr7_23419590     HCab    A    T        0      0        2 
   7  chr7_23419590     HPrz    A    T      0.5      1        2 
   7  chr7_23419590     ZBoe    A    T        0      0        2 
   7  chr7_23419590     ZGre    A    T        0      0        2 
   7  chr7_23419590     ZHar    A    T        0      0        2 
   7  chr7_23419590   Sample    A    T        0      0        2 
   7  chr7_23423441     AAsi    T    C        0      0        2 
   7  chr7_23423441     AKia    T    C        0      0        2 
   7  chr7_23423441     AOna    T    C        0      0        2 
   7  chr7_23423441     ASom    T    C        0      0        2 
   7  chr7_23423441     HCab    T    C        0      0        2 
   7  chr7_23423441     HPrz    T    C        0      0        2 
   7  chr7_23423441     ZBoe    T    C        0      0        2 
   7  chr7_23423441     ZGre    T    C        0      0        2 
   7  chr7_23423441     ZHar    T    C        1      2        2 
   7  chr7_23423441   Sample    T    C        0      0        2 
   7  chr7_23424026     AAsi    T    C        0      0        2 
   7  chr7_23424026     AKia    T    C        0      0        2 
   7  chr7_23424026     AOna    T    C        0      0        2 
   7  chr7_23424026     ASom    T    C        0      0        2 
   7  chr7_23424026     HCab    T    C        0      0        2 
   7  chr7_23424026     HPrz    T    C        0      0        2 
   7  chr7_23424026     ZBoe    T    C      0.5      1        2 
   7  chr7_23424026     ZGre    T    C        0      0        2 
   7  chr7_23424026     ZHar    T    C        0      0        2 
   7  chr7_23424026   Sample    T    C        0      0        2 
   7  chr7_23426963     AAsi    T    C        0      0        2 
   7  chr7_23426963     AKia    T    C        0      0        2 
   7  chr7_23426963     AOna    T    C        0      0        2 
   7  chr7_23426963     ASom    T    C        0      0        2 
   7  chr7_23426963     HCab    T    C        1      2        2 
   7  chr7_23426963     HPrz    T    C        1      2        2 
   7  chr7_23426963     ZBoe    T    C        0      0        2 
   7  chr7_23426963     ZGre    T    C        0      0        2 
   7  chr7_23426963     ZHar    T    C        0      0        2 
   7  chr7_23426963   Sample    T    C        1      2        2 
   7  chr7_23428911     AAsi    G    C        0      0        2 
   7  chr7_23428911     AKia    G    C        0      0        2 
   7  chr7_23428911     AOna    G    C        0      0        2 
   7  chr7_23428911     ASom    G    C        0      0        2 
   7  chr7_23428911     HCab    G    C        0      0        2 
   7  chr7_23428911     HPrz    G    C        0      0        2 
   7  chr7_23428911     ZBoe    G    C        1      2        2 
   7  chr7_23428911     ZGre    G    C        0      0        2 
   7  chr7_23428911     ZHar    G    C        0      0        2 
   7  chr7_23428911   Sample    G    C        0      0        2 
   7  chr7_23438862     AAsi    C    T        0      0        2 
   7  chr7_23438862     AKia    C    T        0      0        2 
   7  chr7_23438862     AOna    C    T        0      0        2 
   7  chr7_23438862     ASom    C    T        0      0        2 
   7  chr7_23438862     HCab    C    T        0      0        2 
   7  chr7_23438862     HPrz    C    T        0      0        2 
   7  chr7_23438862     ZBoe    C    T        0      0        2 
   7  chr7_23438862     ZGre    C    T      0.5      1        2 
   7  chr7_23438862     ZHar    C    T        0      0        2 
   7  chr7_23438862   Sample    C    T        0      0        2 
   7  chr7_23441876     AAsi    A    G        0      0        2 
   7  chr7_23441876     AKia    A    G        0      0        2 
   7  chr7_23441876     AOna    A    G        0      0        2 
   7  chr7_23441876     ASom    A    G        0      0        2 
   7  chr7_23441876     HCab    A    G        0      0        2 
   7  chr7_23441876     HPrz    A    G        0      0        2 
   7  chr7_23441876     ZBoe    A    G        0      0        2 
   7  chr7_23441876     ZGre    A    G      0.5      1        2 
   7  chr7_23441876     ZHar    A    G        0      0        2 
   7  chr7_23441876   Sample    A    G        0      0        2 
   7  chr7_23446028     AAsi    T    C        0      0        2 
   7  chr7_23446028     AKia    T    C        0      0        2 
   7  chr7_23446028     AOna    T    C        0      0        2 
   7  chr7_23446028     ASom    T    C        0      0        2 
   7  chr7_23446028     HCab    T    C        0      0        2 
   7  chr7_23446028     HPrz    T    C        0      0        2 
   7  chr7_23446028     ZBoe    T    C        0      0        2 
   7  chr7_23446028     ZGre    T    C        1      2        2 
   7  chr7_23446028     ZHar    T    C        0      0        2 
   7  chr7_23446028   Sample    T    C        0      0        2 
   7  chr7_23459196     AAsi    A    G        0      0        2 
   7  chr7_23459196     AKia    A    G        0      0        2 
   7  chr7_23459196     AOna    A    G        0      0        2 
   7  chr7_23459196     ASom    A    G        0      0        2 
   7  chr7_23459196     HCab    A    G        0      0        2 
   7  chr7_23459196     HPrz    A    G        0      0        2 
   7  chr7_23459196     ZBoe    A    G        1      2        2 
   7  chr7_23459196     ZGre    A    G        0      0        2 
   7  chr7_23459196     ZHar    A    G        0      0        2 
   7  chr7_23459196   Sample    A    G        0      0        2 
   7  chr7_23459777     AAsi    A    G        0      0        2 
   7  chr7_23459777     AKia    A    G        0      0        2 
   7  chr7_23459777     AOna    A    G        0      0        2 
   7  chr7_23459777     ASom    A    G      0.5      1        2 
   7  chr7_23459777     HCab    A    G        0      0        2 
   7  chr7_23459777     HPrz    A    G        0      0        2 
   7  chr7_23459777     ZBoe    A    G        0      0        2 
   7  chr7_23459777     ZGre    A    G        0      0        2 
   7  chr7_23459777     ZHar    A    G        0      0        2 
   7  chr7_23459777   Sample    A    G        0      0        2 
   7  chr7_23463599     AAsi    G    A        0      0        2 
   7  chr7_23463599     AKia    G    A        0      0        2 
   7  chr7_23463599     AOna    G    A        0      0        2 
   7  chr7_23463599     ASom    G    A        0      0        2 
   7  chr7_23463599     HCab    G    A        1      2        2 
   7  chr7_23463599     HPrz    G    A        1      2        2 
   7  chr7_23463599     ZBoe    G    A        0      0        2 
   7  chr7_23463599     ZGre    G    A        0      0        2 
   7  chr7_23463599     ZHar    G    A        0      0        2 
   7  chr7_23463599   Sample    G    A        1      2        2 
   7  chr7_23465960     AAsi    C    T        0      0        2 
   7  chr7_23465960     AKia    C    T        0      0        2 
   7  chr7_23465960     AOna    C    T        0      0        2 
   7  chr7_23465960     ASom    C    T        0      0        2 
   7  chr7_23465960     HCab    C    T        1      2        2 
   7  chr7_23465960     HPrz    C    T        1      2        2 
   7  chr7_23465960     ZBoe    C    T        0      0        2 
   7  chr7_23465960     ZGre    C    T        0      0        2 
   7  chr7_23465960     ZHar    C    T        0      0        2 
   7  chr7_23465960   Sample    C    T        1      2        2 
   7  chr7_23469422     AAsi    G    A        0      0        2 
   7  chr7_23469422     AKia    G    A        0      0        2 
   7  chr7_23469422     AOna    G    A        0      0        2 
   7  chr7_23469422     ASom    G    A        0      0        2 
   7  chr7_23469422     HCab    G    A        0      0        2 
   7  chr7_23469422     HPrz    G    A        0      0        2 
   7  chr7_23469422     ZBoe    G    A        0      0        2 
   7  chr7_23469422     ZGre    G    A      0.5      1        2 
   7  chr7_23469422     ZHar    G    A        0      0        2 
   7  chr7_23469422   Sample    G    A        0      0        2 
   7  chr7_23470433     AAsi    C    G        0      0        2 
   7  chr7_23470433     AKia    C    G        0      0        2 
   7  chr7_23470433     AOna    C    G        0      0        2 
   7  chr7_23470433     ASom    C    G      0.5      1        2 
   7  chr7_23470433     HCab    C    G        0      0        2 
   7  chr7_23470433     HPrz    C    G        0      0        2 
   7  chr7_23470433     ZBoe    C    G        0      0        2 
   7  chr7_23470433     ZGre    C    G        0      0        2 
   7  chr7_23470433     ZHar    C    G        0      0        2 
   7  chr7_23470433   Sample    C    G        0      0        2 
   7  chr7_23472201     AAsi    C    T        0      0        2 
   7  chr7_23472201     AKia    C    T        0      0        2 
   7  chr7_23472201     AOna    C    T        0      0        2 
   7  chr7_23472201     ASom    C    T        0      0        2 
   7  chr7_23472201     HCab    C    T        0      0        2 
   7  chr7_23472201     HPrz    C    T        0      0        2 
   7  chr7_23472201     ZBoe    C    T        1      2        2 
   7  chr7_23472201     ZGre    C    T        0      0        2 
   7  chr7_23472201     ZHar    C    T        0      0        2 
   7  chr7_23472201   Sample    C    T        0      0        2 
   7  chr7_23480996     AAsi    C    T        0      0        2 
   7  chr7_23480996     AKia    C    T        0      0        2 
   7  chr7_23480996     AOna    C    T        0      0        2 
   7  chr7_23480996     ASom    C    T        0      0        2 
   7  chr7_23480996     HCab    C    T        1      2        2 
   7  chr7_23480996     HPrz    C    T        1      2        2 
   7  chr7_23480996     ZBoe    C    T        0      0        2 
   7  chr7_23480996     ZGre    C    T        0      0        2 
   7  chr7_23480996     ZHar    C    T        0      0        2 
   7  chr7_23480996   Sample    C    T        1      2        2 
   7  chr7_23482202     AAsi    A    C        1      2        2 
   7  chr7_23482202     AKia    A    C        0      0        2 
   7  chr7_23482202     AOna    A    C        0      0        2 
   7  chr7_23482202     ASom    A    C        1      2        2 
   7  chr7_23482202     HCab    A    C        0      0        2 
   7  chr7_23482202     HPrz    A    C        0      0        2 
   7  chr7_23482202     ZBoe    A    C        0      0        2 
   7  chr7_23482202     ZGre    A    C        0      0        2 
   7  chr7_23482202     ZHar    A    C        0      0        2 
   7  chr7_23482202   Sample    A    C        0      0        2 
   7  chr7_23484503     AAsi    G    A        0      0        2 
   7  chr7_23484503     AKia    G    A        0      0        2 
   7  chr7_23484503     AOna    G    A        0      0        2 
   7  chr7_23484503     ASom    G    A        0      0        2 
   7  chr7_23484503     HCab    G    A        1      2        2 
   7  chr7_23484503     HPrz    G    A        1      2        2 
   7  chr7_23484503     ZBoe    G    A        0      0        2 
   7  chr7_23484503     ZGre    G    A        0      0        2 
   7  chr7_23484503     ZHar    G    A        0      0        2 
   7  chr7_23484503   Sample    G    A        1      2        2 
   7  chr7_23488746     AAsi    G    C        0      0        2 
   7  chr7_23488746     AKia    G    C        1      2        2 
   7  chr7_23488746     AOna    G    C        1      2        2 
   7  chr7_23488746     ASom    G    C        0      0        2 
   7  chr7_23488746     HCab    G    C        0      0        2 
   7  chr7_23488746     HPrz    G    C        0      0        2 
   7  chr7_23488746     ZBoe    G    C        0      0        2 
   7  chr7_23488746     ZGre    G    C        0      0        2 
   7  chr7_23488746     ZHar    G    C        0      0        2 
   7  chr7_23488746   Sample    G    C        0      0        2 
   7  chr7_23496683     AAsi    G    C        0      0        2 
   7  chr7_23496683     AKia    G    C        0      0        2 
   7  chr7_23496683     AOna    G    C        0      0        2 
   7  chr7_23496683     ASom    G    C        0      0        2 
   7  chr7_23496683     HCab    G    C        0      0        2 
   7  chr7_23496683     HPrz    G    C        0      0        2 
   7  chr7_23496683     ZBoe    G    C        0      0        2 
   7  chr7_23496683     ZGre    G    C      0.5      1        2 
   7  chr7_23496683     ZHar    G    C        0      0        2 
   7  chr7_23496683   Sample    G    C        0      0        2 
   7  chr7_23500822     AAsi    A    T        0      0        2 
   7  chr7_23500822     AKia    A    T        0      0        2 
   7  chr7_23500822     AOna    A    T        0      0        2 
   7  chr7_23500822     ASom    A    T        0      0        2 
   7  chr7_23500822     HCab    A    T        1      2        2 
   7  chr7_23500822     HPrz    A    T        1      2        2 
   7  chr7_23500822     ZBoe    A    T        0      0        2 
   7  chr7_23500822     ZGre    A    T        0      0        2 
   7  chr7_23500822     ZHar    A    T        0      0        2 
   7  chr7_23500822   Sample    A    T        1      2        2 
   7  chr7_23503495     AAsi    G    A        0      0        2 
   7  chr7_23503495     AKia    G    A        0      0        2 
   7  chr7_23503495     AOna    G    A        0      0        2 
   7  chr7_23503495     ASom    G    A      0.5      1        2 
   7  chr7_23503495     HCab    G    A        0      0        2 
   7  chr7_23503495     HPrz    G    A        0      0        2 
   7  chr7_23503495     ZBoe    G    A        0      0        2 
   7  chr7_23503495     ZGre    G    A        0      0        2 
   7  chr7_23503495     ZHar    G    A        0      0        2 
   7  chr7_23503495   Sample    G    A        0      0        2 
   7  chr7_23513147     AAsi    A    G        0      0        2 
   7  chr7_23513147     AKia    A    G        0      0        2 
   7  chr7_23513147     AOna    A    G        0      0        2 
   7  chr7_23513147     ASom    A    G      0.5      1        2 
   7  chr7_23513147     HCab    A    G        0      0        2 
   7  chr7_23513147     HPrz    A    G        0      0        2 
   7  chr7_23513147     ZBoe    A    G        0      0        2 
   7  chr7_23513147     ZGre    A    G        0      0        2 
   7  chr7_23513147     ZHar    A    G        0      0        2 
   7  chr7_23513147   Sample    A    G        0      0        2 
   7  chr7_23524290     AAsi    T    C        0      0        2 
   7  chr7_23524290     AKia    T    C        0      0        2 
   7  chr7_23524290     AOna    T    C        0      0        2 
   7  chr7_23524290     ASom    T    C      0.5      1        2 
   7  chr7_23524290     HCab    T    C        0      0        2 
   7  chr7_23524290     HPrz    T    C        0      0        2 
   7  chr7_23524290     ZBoe    T    C        0      0        2 
   7  chr7_23524290     ZGre    T    C        0      0        2 
   7  chr7_23524290     ZHar    T    C        0      0        2 
   7  chr7_23524290   Sample    T    C        0      0        2 
   7  chr7_23530840     AAsi    G    A        0      0        2 
   7  chr7_23530840     AKia    G    A        0      0        2 
   7  chr7_23530840     AOna    G    A        0      0        2 
   7  chr7_23530840     ASom    G    A        0      0        2 
   7  chr7_23530840     HCab    G    A        0      0        2 
   7  chr7_23530840     HPrz    G    A        0      0        2 
   7  chr7_23530840     ZBoe    G    A        0      0        2 
   7  chr7_23530840     ZGre    G    A      0.5      1        2 
   7  chr7_23530840     ZHar    G    A        0      0        2 
   7  chr7_23530840   Sample    G    A        0      0        2 
   7  chr7_23531106     AAsi    C    T        0      0        2 
   7  chr7_23531106     AKia    C    T        0      0        2 
   7  chr7_23531106     AOna    C    T        0      0        2 
   7  chr7_23531106     ASom    C    T        0      0        2 
   7  chr7_23531106     HCab    C    T        1      2        2 
   7  chr7_23531106     HPrz    C    T        1      2        2 
   7  chr7_23531106     ZBoe    C    T        0      0        2 
   7  chr7_23531106     ZGre    C    T        0      0        2 
   7  chr7_23531106     ZHar    C    T        0      0        2 
   7  chr7_23531106   Sample    C    T        1      2        2 
   7  chr7_23532518     AAsi    A    T        0      0        2 
   7  chr7_23532518     AKia    A    T        0      0        2 
   7  chr7_23532518     AOna    A    T        0      0        2 
   7  chr7_23532518     ASom    A    T        0      0        2 
   7  chr7_23532518     HCab    A    T        0      0        2 
   7  chr7_23532518     HPrz    A    T        0      0        2 
   7  chr7_23532518     ZBoe    A    T        1      2        2 
   7  chr7_23532518     ZGre    A    T        0      0        2 
   7  chr7_23532518     ZHar    A    T        1      2        2 
   7  chr7_23532518   Sample    A    T        0      0        2 
   7  chr7_23533224     AAsi    A    G        0      0        2 
   7  chr7_23533224     AKia    A    G        0      0        2 
   7  chr7_23533224     AOna    A    G        0      0        2 
   7  chr7_23533224     ASom    A    G        0      0        2 
   7  chr7_23533224     HCab    A    G        0      0        2 
   7  chr7_23533224     HPrz    A    G        0      0        2 
   7  chr7_23533224     ZBoe    A    G        0      0        2 
   7  chr7_23533224     ZGre    A    G      0.5      1        2 
   7  chr7_23533224     ZHar    A    G        0      0        2 
   7  chr7_23533224   Sample    A    G        0      0        2 
   7  chr7_23541398     AAsi    C    T        0      0        2 
   7  chr7_23541398     AKia    C    T        0      0        2 
   7  chr7_23541398     AOna    C    T        0      0        2 
   7  chr7_23541398     ASom    C    T        0      0        2 
   7  chr7_23541398     HCab    C    T        0      0        2 
   7  chr7_23541398     HPrz    C    T        0      0        2 
   7  chr7_23541398     ZBoe    C    T        0      0        2 
   7  chr7_23541398     ZGre    C    T        0      0        2 
   7  chr7_23541398     ZHar    C    T        1      2        2 
   7  chr7_23541398   Sample    C    T        0      0        2 
   7  chr7_23541666     AAsi    A    G        0      0        2 
   7  chr7_23541666     AKia    A    G        0      0        2 
   7  chr7_23541666     AOna    A    G        0      0        2 
   7  chr7_23541666     ASom    A    G        0      0        2 
   7  chr7_23541666     HCab    A    G        1      2        2 
   7  chr7_23541666     HPrz    A    G        1      2        2 
   7  chr7_23541666     ZBoe    A    G        0      0        2 
   7  chr7_23541666     ZGre    A    G        0      0        2 
   7  chr7_23541666     ZHar    A    G        0      0        2 
   7  chr7_23541666   Sample    A    G        1      2        2 
   7  chr7_23543293     AAsi    G    A        0      0        2 
   7  chr7_23543293     AKia    G    A        0      0        2 
   7  chr7_23543293     AOna    G    A        0      0        2 
   7  chr7_23543293     ASom    G    A        0      0        2 
   7  chr7_23543293     HCab    G    A        0      0        2 
   7  chr7_23543293     HPrz    G    A        0      0        2 
   7  chr7_23543293     ZBoe    G    A        1      2        2 
   7  chr7_23543293     ZGre    G    A        0      0        2 
   7  chr7_23543293     ZHar    G    A        0      0        2 
   7  chr7_23543293   Sample    G    A        0      0        2 
   7  chr7_23544035     AAsi    T    C        0      0        2 
   7  chr7_23544035     AKia    T    C        0      0        2 
   7  chr7_23544035     AOna    T    C        0      0        2 
   7  chr7_23544035     ASom    T    C        0      0        2 
   7  chr7_23544035     HCab    T    C        1      2        2 
   7  chr7_23544035     HPrz    T    C        1      2        2 
   7  chr7_23544035     ZBoe    T    C        0      0        2 
   7  chr7_23544035     ZGre    T    C        0      0        2 
   7  chr7_23544035     ZHar    T    C        0      0        2 
   7  chr7_23544035   Sample    T    C        1      2        2 
   7  chr7_23561068     AAsi    A    T        0      0        2 
   7  chr7_23561068     AKia    A    T      0.5      1        2 
   7  chr7_23561068     AOna    A    T        0      0        2 
   7  chr7_23561068     ASom    A    T        0      0        2 
   7  chr7_23561068     HCab    A    T        0      0        2 
   7  chr7_23561068     HPrz    A    T        0      0        2 
   7  chr7_23561068     ZBoe    A    T        0      0        2 
   7  chr7_23561068     ZGre    A    T        0      0        2 
   7  chr7_23561068     ZHar    A    T        0      0        2 
   7  chr7_23561068   Sample    A    T        0      0        2 
   7  chr7_23574950     AAsi    T    C        0      0        2 
   7  chr7_23574950     AKia    T    C        0      0        2 
   7  chr7_23574950     AOna    T    C        0      0        2 
   7  chr7_23574950     ASom    T    C        0      0        2 
   7  chr7_23574950     HCab    T    C        0      0        2 
   7  chr7_23574950     HPrz    T    C        0      0        2 
   7  chr7_23574950     ZBoe    T    C      0.5      1        2 
   7  chr7_23574950     ZGre    T    C        0      0        2 
   7  chr7_23574950     ZHar    T    C        0      0        2 
   7  chr7_23574950   Sample    T    C        0      0        2 
   7  chr7_23575458     AAsi    C    T        0      0        2 
   7  chr7_23575458     AKia    C    T        0      0        2 
   7  chr7_23575458     AOna    C    T        0      0        2 
   7  chr7_23575458     ASom    C    T        0      0        2 
   7  chr7_23575458     HCab    C    T        0      0        2 
   7  chr7_23575458     HPrz    C    T        0      0        2 
   7  chr7_23575458     ZBoe    C    T        0      0        2 
   7  chr7_23575458     ZGre    C    T        0      0        2 
   7  chr7_23575458     ZHar    C    T      0.5      1        2 
   7  chr7_23575458   Sample    C    T        0      0        2 
   7  chr7_23576762     AAsi    A    G        1      2        2 
   7  chr7_23576762     AKia    A    G        0      0        2 
   7  chr7_23576762     AOna    A    G        0      0        2 
   7  chr7_23576762     ASom    A    G        1      2        2 
   7  chr7_23576762     HCab    A    G        0      0        2 
   7  chr7_23576762     HPrz    A    G        0      0        2 
   7  chr7_23576762     ZBoe    A    G        1      2        2 
   7  chr7_23576762     ZGre    A    G        1      2        2 
   7  chr7_23576762     ZHar    A    G        1      2        2 
   7  chr7_23576762   Sample    A    G        0      0        2 
   7  chr7_23583014     AAsi    G    C        0      0        2 
   7  chr7_23583014     AKia    G    C        0      0        2 
   7  chr7_23583014     AOna    G    C        0      0        2 
   7  chr7_23583014     ASom    G    C        0      0        2 
   7  chr7_23583014     HCab    G    C        0      0        2 
   7  chr7_23583014     HPrz    G    C        0      0        2 
   7  chr7_23583014     ZBoe    G    C      0.5      1        2 
   7  chr7_23583014     ZGre    G    C        0      0        2 
   7  chr7_23583014     ZHar    G    C        0      0        2 
   7  chr7_23583014   Sample    G    C        0      0        2 
   7  chr7_23585156     AAsi    A    G        0      0        2 
   7  chr7_23585156     AKia    A    G        0      0        2 
   7  chr7_23585156     AOna    A    G        1      2        2 
   7  chr7_23585156     ASom    A    G        0      0        2 
   7  chr7_23585156     HCab    A    G        0      0        2 
   7  chr7_23585156     HPrz    A    G        0      0        2 
   7  chr7_23585156     ZBoe    A    G        0      0        2 
   7  chr7_23585156     ZGre    A    G        0      0        2 
   7  chr7_23585156     ZHar    A    G        0      0        2 
   7  chr7_23585156   Sample    A    G        0      0        2 
   7  chr7_23597836     AAsi    A    G        0      0        2 
   7  chr7_23597836     AKia    A    G        0      0        2 
   7  chr7_23597836     AOna    A    G        0      0        2 
   7  chr7_23597836     ASom    A    G        0      0        2 
   7  chr7_23597836     HCab    A    G        0      0        2 
   7  chr7_23597836     HPrz    A    G      0.5      1        2 
   7  chr7_23597836     ZBoe    A    G        0      0        2 
   7  chr7_23597836     ZGre    A    G        0      0        2 
   7  chr7_23597836     ZHar    A    G        0      0        2 
   7  chr7_23597836   Sample    A    G        0      0        2 
   7  chr7_23606619     AAsi    C    T        0      0        2 
   7  chr7_23606619     AKia    C    T        0      0        2 
   7  chr7_23606619     AOna    C    T        0      0        2 
   7  chr7_23606619     ASom    C    T        0      0        2 
   7  chr7_23606619     HCab    C    T        1      2        2 
   7  chr7_23606619     HPrz    C    T        1      2        2 
   7  chr7_23606619     ZBoe    C    T        0      0        2 
   7  chr7_23606619     ZGre    C    T        0      0        2 
   7  chr7_23606619     ZHar    C    T        0      0        2 
   7  chr7_23606619   Sample    C    T        1      2        2 
   7  chr7_23609275     AAsi    T    C        1      2        2 
   7  chr7_23609275     AKia    T    C        0      0        2 
   7  chr7_23609275     AOna    T    C        0      0        2 
   7  chr7_23609275     ASom    T    C        0      0        2 
   7  chr7_23609275     HCab    T    C        0      0        2 
   7  chr7_23609275     HPrz    T    C        0      0        2 
   7  chr7_23609275     ZBoe    T    C        0      0        2 
   7  chr7_23609275     ZGre    T    C        0      0        2 
   7  chr7_23609275     ZHar    T    C        0      0        2 
   7  chr7_23609275   Sample    T    C        0      0        2 
   7  chr7_23611553     AAsi    C    A        0      0        2 
   7  chr7_23611553     AKia    C    A        0      0        2 
   7  chr7_23611553     AOna    C    A        0      0        2 
   7  chr7_23611553     ASom    C    A        0      0        2 
   7  chr7_23611553     HCab    C    A        0      0        2 
   7  chr7_23611553     HPrz    C    A        0      0        2 
   7  chr7_23611553     ZBoe    C    A        1      2        2 
   7  chr7_23611553     ZGre    C    A        0      0        2 
   7  chr7_23611553     ZHar    C    A        0      0        2 
   7  chr7_23611553   Sample    C    A        0      0        2 
   7  chr7_23618608     AAsi    A    G        0      0        2 
   7  chr7_23618608     AKia    A    G        0      0        2 
   7  chr7_23618608     AOna    A    G        0      0        2 
   7  chr7_23618608     ASom    A    G        0      0        2 
   7  chr7_23618608     HCab    A    G      0.5      1        2 
   7  chr7_23618608     HPrz    A    G      0.5      1        2 
   7  chr7_23618608     ZBoe    A    G        0      0        2 
   7  chr7_23618608     ZGre    A    G        0      0        2 
   7  chr7_23618608     ZHar    A    G        0      0        2 
   7  chr7_23618608   Sample    A    G        0      0        2 
   7  chr7_23619230     AAsi    C    T        0      0        2 
   7  chr7_23619230     AKia    C    T        0      0        2 
   7  chr7_23619230     AOna    C    T        0      0        2 
   7  chr7_23619230     ASom    C    T        0      0        2 
   7  chr7_23619230     HCab    C    T        1      2        2 
   7  chr7_23619230     HPrz    C    T        1      2        2 
   7  chr7_23619230     ZBoe    C    T        0      0        2 
   7  chr7_23619230     ZGre    C    T        0      0        2 
   7  chr7_23619230     ZHar    C    T        0      0        2 
   7  chr7_23619230   Sample    C    T        1      2        2 
   7  chr7_23626196     AAsi    T    C        0      0        2 
   7  chr7_23626196     AKia    T    C        0      0        2 
   7  chr7_23626196     AOna    T    C        0      0        2 
   7  chr7_23626196     ASom    T    C        0      0        2 
   7  chr7_23626196     HCab    T    C        1      2        2 
   7  chr7_23626196     HPrz    T    C        1      2        2 
   7  chr7_23626196     ZBoe    T    C        0      0        2 
   7  chr7_23626196     ZGre    T    C        0      0        2 
   7  chr7_23626196     ZHar    T    C        0      0        2 
   7  chr7_23626196   Sample    T    C        1      2        2 
   7  chr7_23638793     AAsi    A    T        0      0        2 
   7  chr7_23638793     AKia    A    T        1      2        2 
   7  chr7_23638793     AOna    A    T        1      2        2 
   7  chr7_23638793     ASom    A    T        0      0        2 
   7  chr7_23638793     HCab    A    T        0      0        2 
   7  chr7_23638793     HPrz    A    T        0      0        2 
   7  chr7_23638793     ZBoe    A    T        0      0        2 
   7  chr7_23638793     ZGre    A    T        0      0        2 
   7  chr7_23638793     ZHar    A    T        0      0        2 
   7  chr7_23638793   Sample    A    T        0      0        2 
   7  chr7_23665711     AAsi    T    C        0      0        2 
   7  chr7_23665711     AKia    T    C        0      0        2 
   7  chr7_23665711     AOna    T    C        0      0        2 
   7  chr7_23665711     ASom    T    C        0      0        2 
   7  chr7_23665711     HCab    T    C        1      2        2 
   7  chr7_23665711     HPrz    T    C        1      2        2 
   7  chr7_23665711     ZBoe    T    C        0      0        2 
   7  chr7_23665711     ZGre    T    C        0      0        2 
   7  chr7_23665711     ZHar    T    C        0      0        2 
   7  chr7_23665711   Sample    T    C        1      2        2 
   7  chr7_23666404     AAsi    A    G        0      0        2 
   7  chr7_23666404     AKia    A    G        0      0        2 
   7  chr7_23666404     AOna    A    G        0      0        2 
   7  chr7_23666404     ASom    A    G        0      0        2 
   7  chr7_23666404     HCab    A    G        0      0        2 
   7  chr7_23666404     HPrz    A    G        0      0        2 
   7  chr7_23666404     ZBoe    A    G        0      0        2 
   7  chr7_23666404     ZGre    A    G        1      2        2 
   7  chr7_23666404     ZHar    A    G        0      0        2 
   7  chr7_23666404   Sample    A    G        0      0        2 
   7  chr7_23669556     AAsi    G    A        0      0        2 
   7  chr7_23669556     AKia    G    A        0      0        2 
   7  chr7_23669556     AOna    G    A        0      0        2 
   7  chr7_23669556     ASom    G    A        0      0        2 
   7  chr7_23669556     HCab    G    A        1      2        2 
   7  chr7_23669556     HPrz    G    A        1      2        2 
   7  chr7_23669556     ZBoe    G    A        0      0        2 
   7  chr7_23669556     ZGre    G    A        0      0        2 
   7  chr7_23669556     ZHar    G    A        0      0        2 
   7  chr7_23669556   Sample    G    A        1      2        2 
   7  chr7_23673238     AAsi    G    A        0      0        2 
   7  chr7_23673238     AKia    G    A        0      0        2 
   7  chr7_23673238     AOna    G    A        0      0        2 
   7  chr7_23673238     ASom    G    A        0      0        2 
   7  chr7_23673238     HCab    G    A        0      0        2 
   7  chr7_23673238     HPrz    G    A        0      0        2 
   7  chr7_23673238     ZBoe    G    A        1      2        2 
   7  chr7_23673238     ZGre    G    A        0      0        2 
   7  chr7_23673238     ZHar    G    A        0      0        2 
   7  chr7_23673238   Sample    G    A        0      0        2 
   7  chr7_23673531     AAsi    G    A        0      0        2 
   7  chr7_23673531     AKia    G    A        0      0        2 
   7  chr7_23673531     AOna    G    A        0      0        2 
   7  chr7_23673531     ASom    G    A        0      0        2 
   7  chr7_23673531     HCab    G    A        1      2        2 
   7  chr7_23673531     HPrz    G    A        1      2        2 
   7  chr7_23673531     ZBoe    G    A        0      0        2 
   7  chr7_23673531     ZGre    G    A        0      0        2 
   7  chr7_23673531     ZHar    G    A        0      0        2 
   7  chr7_23673531   Sample    G    A        1      2        2 
   7  chr7_23673722     AAsi    T    C        0      0        2 
   7  chr7_23673722     AKia    T    C        0      0        2 
   7  chr7_23673722     AOna    T    C        0      0        2 
   7  chr7_23673722     ASom    T    C        0      0        2 
   7  chr7_23673722     HCab    T    C        0      0        2 
   7  chr7_23673722     HPrz    T    C        0      0        2 
   7  chr7_23673722     ZBoe    T    C        0      0        2 
   7  chr7_23673722     ZGre    T    C        0      0        2 
   7  chr7_23673722     ZHar    T    C      0.5      1        2 
   7  chr7_23673722   Sample    T    C        0      0        2 
   7  chr7_23679466     AAsi    G    A        0      0        2 
   7  chr7_23679466     AKia    G    A        0      0        2 
   7  chr7_23679466     AOna    G    A        0      0        2 
   7  chr7_23679466     ASom    G    A        0      0        2 
   7  chr7_23679466     HCab    G    A        1      2        2 
   7  chr7_23679466     HPrz    G    A        1      2        2 
   7  chr7_23679466     ZBoe    G    A        0      0        2 
   7  chr7_23679466     ZGre    G    A        0      0        2 
   7  chr7_23679466     ZHar    G    A        0      0        2 
   7  chr7_23679466   Sample    G    A        1      2        2 
   7  chr7_23684673     AAsi    T    C        0      0        2 
   7  chr7_23684673     AKia    T    C        0      0        2 
   7  chr7_23684673     AOna    T    C        0      0        2 
   7  chr7_23684673     ASom    T    C        0      0        2 
   7  chr7_23684673     HCab    T    C        1      2        2 
   7  chr7_23684673     HPrz    T    C        1      2        2 
   7  chr7_23684673     ZBoe    T    C        0      0        2 
   7  chr7_23684673     ZGre    T    C        0      0        2 
   7  chr7_23684673     ZHar    T    C        0      0        2 
   7  chr7_23684673   Sample    T    C        1      2        2 
   7  chr7_23714380     AAsi    G    A        0      0        2 
   7  chr7_23714380     AKia    G    A        0      0        2 
   7  chr7_23714380     AOna    G    A        1      2        2 
   7  chr7_23714380     ASom    G    A        0      0        2 
   7  chr7_23714380     HCab    G    A        0      0        2 
   7  chr7_23714380     HPrz    G    A        0      0        2 
   7  chr7_23714380     ZBoe    G    A        0      0        2 
   7  chr7_23714380     ZGre    G    A        0      0        2 
   7  chr7_23714380     ZHar    G    A        0      0        2 
   7  chr7_23714380   Sample    G    A        0      0        2 
   7  chr7_23717568     AAsi    C    A        0      0        2 
   7  chr7_23717568     AKia    C    A        1      2        2 
   7  chr7_23717568     AOna    C    A        0      0        2 
   7  chr7_23717568     ASom    C    A        0      0        2 
   7  chr7_23717568     HCab    C    A        0      0        2 
   7  chr7_23717568     HPrz    C    A        0      0        2 
   7  chr7_23717568     ZBoe    C    A        0      0        2 
   7  chr7_23717568     ZGre    C    A        0      0        2 
   7  chr7_23717568     ZHar    C    A        0      0        2 
   7  chr7_23717568   Sample    C    A        0      0        2 
   7  chr7_23718467     AAsi    G    C        0      0        2 
   7  chr7_23718467     AKia    G    C        0      0        2 
   7  chr7_23718467     AOna    G    C        0      0        2 
   7  chr7_23718467     ASom    G    C        0      0        2 
   7  chr7_23718467     HCab    G    C        1      2        2 
   7  chr7_23718467     HPrz    G    C        1      2        2 
   7  chr7_23718467     ZBoe    G    C        0      0        2 
   7  chr7_23718467     ZGre    G    C        0      0        2 
   7  chr7_23718467     ZHar    G    C        0      0        2 
   7  chr7_23718467   Sample    G    C        1      2        2 
   7  chr7_23721801     AAsi    C    A        1      2        2 
   7  chr7_23721801     AKia    C    A        0      0        2 
   7  chr7_23721801     AOna    C    A        0      0        2 
   7  chr7_23721801     ASom    C    A      0.5      1        2 
   7  chr7_23721801     HCab    C    A        0      0        2 
   7  chr7_23721801     HPrz    C    A        0      0        2 
   7  chr7_23721801     ZBoe    C    A        0      0        2 
   7  chr7_23721801     ZGre    C    A        0      0        2 
   7  chr7_23721801     ZHar    C    A        0      0        2 
   7  chr7_23721801   Sample    C    A        0      0        2 
   7  chr7_23722236     AAsi    G    A        0      0        2 
   7  chr7_23722236     AKia    G    A        0      0        2 
   7  chr7_23722236     AOna    G    A        0      0        2 
   7  chr7_23722236     ASom    G    A        0      0        2 
   7  chr7_23722236     HCab    G    A      0.5      1        2 
   7  chr7_23722236     HPrz    G    A      0.5      1        2 
   7  chr7_23722236     ZBoe    G    A        0      0        2 
   7  chr7_23722236     ZGre    G    A        0      0        2 
   7  chr7_23722236     ZHar    G    A        0      0        2 
   7  chr7_23722236   Sample    G    A        0      0        2 
   7  chr7_23722651     AAsi    T    C        0      0        2 
   7  chr7_23722651     AKia    T    C        0      0        2 
   7  chr7_23722651     AOna    T    C        0      0        2 
   7  chr7_23722651     ASom    T    C        0      0        2 
   7  chr7_23722651     HCab    T    C        0      0        2 
   7  chr7_23722651     HPrz    T    C        0      0        2 
   7  chr7_23722651     ZBoe    T    C        0      0        2 
   7  chr7_23722651     ZGre    T    C        0      0        2 
   7  chr7_23722651     ZHar    T    C        1      2        2 
   7  chr7_23722651   Sample    T    C        0      0        2 
   7  chr7_23732205     AAsi    T    C        0      0        2 
   7  chr7_23732205     AKia    T    C        0      0        2 
   7  chr7_23732205     AOna    T    C        0      0        2 
   7  chr7_23732205     ASom    T    C        0      0        2 
   7  chr7_23732205     HCab    T    C        0      0        2 
   7  chr7_23732205     HPrz    T    C        0      0        2 
   7  chr7_23732205     ZBoe    T    C        0      0        2 
   7  chr7_23732205     ZGre    T    C        0      0        2 
   7  chr7_23732205     ZHar    T    C      0.5      1        2 
   7  chr7_23732205   Sample    T    C        0      0        2 
   7  chr7_23734320     AAsi    A    G        0      0        2 
   7  chr7_23734320     AKia    A    G        0      0        2 
   7  chr7_23734320     AOna    A    G        0      0        2 
   7  chr7_23734320     ASom    A    G        0      0        2 
   7  chr7_23734320     HCab    A    G        0      0        2 
   7  chr7_23734320     HPrz    A    G        0      0        2 
   7  chr7_23734320     ZBoe    A    G        0      0        2 
   7  chr7_23734320     ZGre    A    G      0.5      1        2 
   7  chr7_23734320     ZHar    A    G        0      0        2 
   7  chr7_23734320   Sample    A    G        0      0        2 
   7  chr7_23735867     AAsi    A    G        0      0        2 
   7  chr7_23735867     AKia    A    G        0      0        2 
   7  chr7_23735867     AOna    A    G        0      0        2 
   7  chr7_23735867     ASom    A    G        0      0        2 
   7  chr7_23735867     HCab    A    G        0      0        2 
   7  chr7_23735867     HPrz    A    G        0      0        2 
   7  chr7_23735867     ZBoe    A    G        0      0        2 
   7  chr7_23735867     ZGre    A    G        0      0        2 
   7  chr7_23735867     ZHar    A    G        1      2        2 
   7  chr7_23735867   Sample    A    G        0      0        2 
   7  chr7_23746168     AAsi    T    C        0      0        2 
   7  chr7_23746168     AKia    T    C        0      0        2 
   7  chr7_23746168     AOna    T    C        0      0        2 
   7  chr7_23746168     ASom    T    C        0      0        2 
   7  chr7_23746168     HCab    T    C        0      0        2 
   7  chr7_23746168     HPrz    T    C        0      0        2 
   7  chr7_23746168     ZBoe    T    C        1      2        2 
   7  chr7_23746168     ZGre    T    C        0      0        2 
   7  chr7_23746168     ZHar    T    C        0      0        2 
   7  chr7_23746168   Sample    T    C        0      0        2 
   7  chr7_23747180     AAsi    C    T        0      0        2 
   7  chr7_23747180     AKia    C    T        0      0        2 
   7  chr7_23747180     AOna    C    T        0      0        2 
   7  chr7_23747180     ASom    C    T        0      0        2 
   7  chr7_23747180     HCab    C    T        1      2        2 
   7  chr7_23747180     HPrz    C    T        1      2        2 
   7  chr7_23747180     ZBoe    C    T        0      0        2 
   7  chr7_23747180     ZGre    C    T        0      0        2 
   7  chr7_23747180     ZHar    C    T        0      0        2 
   7  chr7_23747180   Sample    C    T        1      2        2 
   7  chr7_23751235     AAsi    C    T        0      0        2 
   7  chr7_23751235     AKia    C    T        0      0        2 
   7  chr7_23751235     AOna    C    T        1      2        2 
   7  chr7_23751235     ASom    C    T        0      0        2 
   7  chr7_23751235     HCab    C    T        0      0        2 
   7  chr7_23751235     HPrz    C    T        0      0        2 
   7  chr7_23751235     ZBoe    C    T        0      0        2 
   7  chr7_23751235     ZGre    C    T        0      0        2 
   7  chr7_23751235     ZHar    C    T        0      0        2 
   7  chr7_23751235   Sample    C    T        0      0        2 
   7  chr7_23751286     AAsi    T    C        0      0        2 
   7  chr7_23751286     AKia    T    C        1      2        2 
   7  chr7_23751286     AOna    T    C        0      0        2 
   7  chr7_23751286     ASom    T    C        0      0        2 
   7  chr7_23751286     HCab    T    C        0      0        2 
   7  chr7_23751286     HPrz    T    C        0      0        2 
   7  chr7_23751286     ZBoe    T    C        0      0        2 
   7  chr7_23751286     ZGre    T    C        0      0        2 
   7  chr7_23751286     ZHar    T    C        0      0        2 
   7  chr7_23751286   Sample    T    C        0      0        2 
   7  chr7_23751794     AAsi    A    G        0      0        2 
   7  chr7_23751794     AKia    A    G        1      2        2 
   7  chr7_23751794     AOna    A    G        0      0        2 
   7  chr7_23751794     ASom    A    G        0      0        2 
   7  chr7_23751794     HCab    A    G        0      0        2 
   7  chr7_23751794     HPrz    A    G        0      0        2 
   7  chr7_23751794     ZBoe    A    G        0      0        2 
   7  chr7_23751794     ZGre    A    G        0      0        2 
   7  chr7_23751794     ZHar    A    G        0      0        2 
   7  chr7_23751794   Sample    A    G        0      0        2 
   7  chr7_23753559     AAsi    T    C        0      0        2 
   7  chr7_23753559     AKia    T    C        0      0        2 
   7  chr7_23753559     AOna    T    C        0      0        2 
   7  chr7_23753559     ASom    T    C        0      0        2 
   7  chr7_23753559     HCab    T    C        0      0        2 
   7  chr7_23753559     HPrz    T    C        0      0        2 
   7  chr7_23753559     ZBoe    T    C      0.5      1        2 
   7  chr7_23753559     ZGre    T    C        1      2        2 
   7  chr7_23753559     ZHar    T    C        0      0        2 
   7  chr7_23753559   Sample    T    C        0      0        2 
   7  chr7_23754892     AAsi    T    C        0      0        2 
   7  chr7_23754892     AKia    T    C        0      0        2 
   7  chr7_23754892     AOna    T    C        0      0        2 
   7  chr7_23754892     ASom    T    C        0      0        2 
   7  chr7_23754892     HCab    T    C        1      2        2 
   7  chr7_23754892     HPrz    T    C        1      2        2 
   7  chr7_23754892     ZBoe    T    C        0      0        2 
   7  chr7_23754892     ZGre    T    C        0      0        2 
   7  chr7_23754892     ZHar    T    C        0      0        2 
   7  chr7_23754892   Sample    T    C        1      2        2 
   7  chr7_23755004     AAsi    T    C        0      0        2 
   7  chr7_23755004     AKia    T    C        0      0        2 
   7  chr7_23755004     AOna    T    C        0      0        2 
   7  chr7_23755004     ASom    T    C        0      0        2 
   7  chr7_23755004     HCab    T    C        0      0        2 
   7  chr7_23755004     HPrz    T    C        0      0        2 
   7  chr7_23755004     ZBoe    T    C        0      0        2 
   7  chr7_23755004     ZGre    T    C        1      2        2 
   7  chr7_23755004     ZHar    T    C        0      0        2 
   7  chr7_23755004   Sample    T    C        0      0        2 
   7  chr7_23755032     AAsi    A    G        0      0        2 
   7  chr7_23755032     AKia    A    G        0      0        2 
   7  chr7_23755032     AOna    A    G        0      0        2 
   7  chr7_23755032     ASom    A    G        0      0        2 
   7  chr7_23755032     HCab    A    G        1      2        2 
   7  chr7_23755032     HPrz    A    G        1      2        2 
   7  chr7_23755032     ZBoe    A    G        0      0        2 
   7  chr7_23755032     ZGre    A    G        0      0        2 
   7  chr7_23755032     ZHar    A    G        0      0        2 
   7  chr7_23755032   Sample    A    G        1      2        2 
   7  chr7_23761191     AAsi    A    C        0      0        2 
   7  chr7_23761191     AKia    A    C        0      0        2 
   7  chr7_23761191     AOna    A    C        0      0        2 
   7  chr7_23761191     ASom    A    C        0      0        2 
   7  chr7_23761191     HCab    A    C        1      2        2 
   7  chr7_23761191     HPrz    A    C        1      2        2 
   7  chr7_23761191     ZBoe    A    C        0      0        2 
   7  chr7_23761191     ZGre    A    C        0      0        2 
   7  chr7_23761191     ZHar    A    C        0      0        2 
   7  chr7_23761191   Sample    A    C        1      2        2 
   7  chr7_23771838     AAsi    A    G        0      0        2 
   7  chr7_23771838     AKia    A    G        0      0        2 
   7  chr7_23771838     AOna    A    G        0      0        2 
   7  chr7_23771838     ASom    A    G        0      0        2 
   7  chr7_23771838     HCab    A    G        1      2        2 
   7  chr7_23771838     HPrz    A    G        1      2        2 
   7  chr7_23771838     ZBoe    A    G        0      0        2 
   7  chr7_23771838     ZGre    A    G        0      0        2 
   7  chr7_23771838     ZHar    A    G        0      0        2 
   7  chr7_23771838   Sample    A    G        1      2        2 
   7  chr7_23781919     AAsi    C    T        0      0        2 
   7  chr7_23781919     AKia    C    T        0      0        2 
   7  chr7_23781919     AOna    C    T        0      0        2 
   7  chr7_23781919     ASom    C    T        0      0        2 
   7  chr7_23781919     HCab    C    T        1      2        2 
   7  chr7_23781919     HPrz    C    T        1      2        2 
   7  chr7_23781919     ZBoe    C    T        0      0        2 
   7  chr7_23781919     ZGre    C    T        0      0        2 
   7  chr7_23781919     ZHar    C    T        0      0        2 
   7  chr7_23781919   Sample    C    T        1      2        2 
   7  chr7_23782693     AAsi    T    C      0.5      1        2 
   7  chr7_23782693     AKia    T    C        0      0        2 
   7  chr7_23782693     AOna    T    C        0      0        2 
   7  chr7_23782693     ASom    T    C        0      0        2 
   7  chr7_23782693     HCab    T    C        0      0        2 
   7  chr7_23782693     HPrz    T    C        0      0        2 
   7  chr7_23782693     ZBoe    T    C        0      0        2 
   7  chr7_23782693     ZGre    T    C        0      0        2 
   7  chr7_23782693     ZHar    T    C        0      0        2 
   7  chr7_23782693   Sample    T    C        0      0        2 
   7  chr7_23783860     AAsi    T    C        0      0        2 
   7  chr7_23783860     AKia    T    C        0      0        2 
   7  chr7_23783860     AOna    T    C        0      0        2 
   7  chr7_23783860     ASom    T    C        0      0        2 
   7  chr7_23783860     HCab    T    C        1      2        2 
   7  chr7_23783860     HPrz    T    C        1      2        2 
   7  chr7_23783860     ZBoe    T    C        0      0        2 
   7  chr7_23783860     ZGre    T    C        0      0        2 
   7  chr7_23783860     ZHar    T    C        0      0        2 
   7  chr7_23783860   Sample    T    C        1      2        2 
   7  chr7_23787571     AAsi    A    G        0      0        2 
   7  chr7_23787571     AKia    A    G        0      0        2 
   7  chr7_23787571     AOna    A    G        0      0        2 
   7  chr7_23787571     ASom    A    G        0      0        2 
   7  chr7_23787571     HCab    A    G        0      0        2 
   7  chr7_23787571     HPrz    A    G        0      0        2 
   7  chr7_23787571     ZBoe    A    G        0      0        2 
   7  chr7_23787571     ZGre    A    G      0.5      1        2 
   7  chr7_23787571     ZHar    A    G        0      0        2 
   7  chr7_23787571   Sample    A    G        0      0        2 
   7  chr7_23792318     AAsi    T    A        0      0        2 
   7  chr7_23792318     AKia    T    A        0      0        2 
   7  chr7_23792318     AOna    T    A        0      0        2 
   7  chr7_23792318     ASom    T    A        0      0        2 
   7  chr7_23792318     HCab    T    A        0      0        2 
   7  chr7_23792318     HPrz    T    A        0      0        2 
   7  chr7_23792318     ZBoe    T    A        1      2        2 
   7  chr7_23792318     ZGre    T    A        1      2        2 
   7  chr7_23792318     ZHar    T    A        0      0        2 
   7  chr7_23792318   Sample    T    A        0      0        2 
   7  chr7_23793064     AAsi    A    T      0.5      1        2 
   7  chr7_23793064     AKia    A    T        0      0        2 
   7  chr7_23793064     AOna    A    T        0      0        2 
   7  chr7_23793064     ASom    A    T        0      0        2 
   7  chr7_23793064     HCab    A    T        0      0        2 
   7  chr7_23793064     HPrz    A    T        0      0        2 
   7  chr7_23793064     ZBoe    A    T        0      0        2 
   7  chr7_23793064     ZGre    A    T        0      0        2 
   7  chr7_23793064     ZHar    A    T        0      0        2 
   7  chr7_23793064   Sample    A    T        0      0        2 
   7  chr7_23793961     AAsi    T    C      0.5      1        2 
   7  chr7_23793961     AKia    T    C        0      0        2 
   7  chr7_23793961     AOna    T    C        0      0        2 
   7  chr7_23793961     ASom    T    C        0      0        2 
   7  chr7_23793961     HCab    T    C        0      0        2 
   7  chr7_23793961     HPrz    T    C        0      0        2 
   7  chr7_23793961     ZBoe    T    C        0      0        2 
   7  chr7_23793961     ZGre    T    C        0      0        2 
   7  chr7_23793961     ZHar    T    C        0      0        2 
   7  chr7_23793961   Sample    T    C        0      0        2 
   7  chr7_23798944     AAsi    C    T        0      0        2 
   7  chr7_23798944     AKia    C    T        0      0        2 
   7  chr7_23798944     AOna    C    T        0      0        2 
   7  chr7_23798944     ASom    C    T        0      0        2 
   7  chr7_23798944     HCab    C    T        1      2        2 
   7  chr7_23798944     HPrz    C    T        1      2        2 
   7  chr7_23798944     ZBoe    C    T        0      0        2 
   7  chr7_23798944     ZGre    C    T        0      0        2 
   7  chr7_23798944     ZHar    C    T        0      0        2 
   7  chr7_23798944   Sample    C    T        1      2        2 
   7  chr7_23806864     AAsi    G    A        0      0        2 
   7  chr7_23806864     AKia    G    A        0      0        2 
   7  chr7_23806864     AOna    G    A        0      0        2 
   7  chr7_23806864     ASom    G    A        0      0        2 
   7  chr7_23806864     HCab    G    A        1      2        2 
   7  chr7_23806864     HPrz    G    A        1      2        2 
   7  chr7_23806864     ZBoe    G    A        0      0        2 
   7  chr7_23806864     ZGre    G    A        0      0        2 
   7  chr7_23806864     ZHar    G    A        0      0        2 
   7  chr7_23806864   Sample    G    A        1      2        2 
   7  chr7_23813059     AAsi    T    C      0.5      1        2 
   7  chr7_23813059     AKia    T    C        0      0        2 
   7  chr7_23813059     AOna    T    C        0      0        2 
   7  chr7_23813059     ASom    T    C        0      0        2 
   7  chr7_23813059     HCab    T    C        0      0        2 
   7  chr7_23813059     HPrz    T    C        0      0        2 
   7  chr7_23813059     ZBoe    T    C        0      0        2 
   7  chr7_23813059     ZGre    T    C        0      0        2 
   7  chr7_23813059     ZHar    T    C        0      0        2 
   7  chr7_23813059   Sample    T    C        0      0        2 
   7  chr7_23818655     AAsi    C    T        0      0        2 
   7  chr7_23818655     AKia    C    T        0      0        2 
   7  chr7_23818655     AOna    C    T        0      0        2 
   7  chr7_23818655     ASom    C    T        0      0        2 
   7  chr7_23818655     HCab    C    T        1      2        2 
   7  chr7_23818655     HPrz    C    T        1      2        2 
   7  chr7_23818655     ZBoe    C    T        0      0        2 
   7  chr7_23818655     ZGre    C    T        0      0        2 
   7  chr7_23818655     ZHar    C    T        0      0        2 
   7  chr7_23818655   Sample    C    T        1      2        2 
   7  chr7_23819694     AAsi    T    C        1      2        2 
   7  chr7_23819694     AKia    T    C        0      0        2 
   7  chr7_23819694     AOna    T    C        0      0        2 
   7  chr7_23819694     ASom    T    C        1      2        2 
   7  chr7_23819694     HCab    T    C        0      0        2 
   7  chr7_23819694     HPrz    T    C        0      0        2 
   7  chr7_23819694     ZBoe    T    C        0      0        2 
   7  chr7_23819694     ZGre    T    C        0      0        2 
   7  chr7_23819694     ZHar    T    C        0      0        2 
   7  chr7_23819694   Sample    T    C        0      0        2 
   7  chr7_23820749     AAsi    C    G        0      0        2 
   7  chr7_23820749     AKia    C    G        0      0        2 
   7  chr7_23820749     AOna    C    G        0      0        2 
   7  chr7_23820749     ASom    C    G        0      0        2 
   7  chr7_23820749     HCab    C    G        1      2        2 
   7  chr7_23820749     HPrz    C    G        1      2        2 
   7  chr7_23820749     ZBoe    C    G        0      0        2 
   7  chr7_23820749     ZGre    C    G        0      0        2 
   7  chr7_23820749     ZHar    C    G        0      0        2 
   7  chr7_23820749   Sample    C    G        1      2        2 
   7  chr7_23821182     AAsi    G    A        0      0        2 
   7  chr7_23821182     AKia    G    A        0      0        2 
   7  chr7_23821182     AOna    G    A        0      0        2 
   7  chr7_23821182     ASom    G    A        0      0        2 
   7  chr7_23821182     HCab    G    A        1      2        2 
   7  chr7_23821182     HPrz    G    A        1      2        2 
   7  chr7_23821182     ZBoe    G    A        0      0        2 
   7  chr7_23821182     ZGre    G    A        0      0        2 
   7  chr7_23821182     ZHar    G    A        0      0        2 
   7  chr7_23821182   Sample    G    A        1      2        2 
   7  chr7_23825253     AAsi    A    G        0      0        2 
   7  chr7_23825253     AKia    A    G        0      0        2 
   7  chr7_23825253     AOna    A    G        0      0        2 
   7  chr7_23825253     ASom    A    G        0      0        2 
   7  chr7_23825253     HCab    A    G        0      0        2 
   7  chr7_23825253     HPrz    A    G        0      0        2 
   7  chr7_23825253     ZBoe    A    G        0      0        2 
   7  chr7_23825253     ZGre    A    G        0      0        2 
   7  chr7_23825253     ZHar    A    G        1      2        2 
   7  chr7_23825253   Sample    A    G        0      0        2 
   7  chr7_23826438     AAsi    G    A        1      2        2 
   7  chr7_23826438     AKia    G    A        0      0        2 
   7  chr7_23826438     AOna    G    A        0      0        2 
   7  chr7_23826438     ASom    G    A        1      2        2 
   7  chr7_23826438     HCab    G    A        0      0        2 
   7  chr7_23826438     HPrz    G    A        0      0        2 
   7  chr7_23826438     ZBoe    G    A        0      0        2 
   7  chr7_23826438     ZGre    G    A        0      0        2 
   7  chr7_23826438     ZHar    G    A        0      0        2 
   7  chr7_23826438   Sample    G    A        0      0        2 
   7  chr7_23828931     AAsi    A    C        0      0        2 
   7  chr7_23828931     AKia    A    C        0      0        2 
   7  chr7_23828931     AOna    A    C        0      0        2 
   7  chr7_23828931     ASom    A    C        0      0        2 
   7  chr7_23828931     HCab    A    C        1      2        2 
   7  chr7_23828931     HPrz    A    C        1      2        2 
   7  chr7_23828931     ZBoe    A    C        0      0        2 
   7  chr7_23828931     ZGre    A    C        0      0        2 
   7  chr7_23828931     ZHar    A    C        0      0        2 
   7  chr7_23828931   Sample    A    C        1      2        2 
   7  chr7_23829519     AAsi    A    G        0      0        2 
   7  chr7_23829519     AKia    A    G        0      0        2 
   7  chr7_23829519     AOna    A    G        0      0        2 
   7  chr7_23829519     ASom    A    G        0      0        2 
   7  chr7_23829519     HCab    A    G        1      2        2 
   7  chr7_23829519     HPrz    A    G        1      2        2 
   7  chr7_23829519     ZBoe    A    G        0      0        2 
   7  chr7_23829519     ZGre    A    G        0      0        2 
   7  chr7_23829519     ZHar    A    G        0      0        2 
   7  chr7_23829519   Sample    A    G        1      2        2 
   7  chr7_23830856     AAsi    A    G        0      0        2 
   7  chr7_23830856     AKia    A    G        0      0        2 
   7  chr7_23830856     AOna    A    G        0      0        2 
   7  chr7_23830856     ASom    A    G        0      0        2 
   7  chr7_23830856     HCab    A    G        0      0        2 
   7  chr7_23830856     HPrz    A    G        0      0        2 
   7  chr7_23830856     ZBoe    A    G        0      0        2 
   7  chr7_23830856     ZGre    A    G        0      0        2 
   7  chr7_23830856     ZHar    A    G      0.5      1        2 
   7  chr7_23830856   Sample    A    G        0      0        2 
   7  chr7_23831294     AAsi    A    G        0      0        2 
   7  chr7_23831294     AKia    A    G        0      0        2 
   7  chr7_23831294     AOna    A    G        1      2        2 
   7  chr7_23831294     ASom    A    G        0      0        2 
   7  chr7_23831294     HCab    A    G        0      0        2 
   7  chr7_23831294     HPrz    A    G        0      0        2 
   7  chr7_23831294     ZBoe    A    G        0      0        2 
   7  chr7_23831294     ZGre    A    G        0      0        2 
   7  chr7_23831294     ZHar    A    G        0      0        2 
   7  chr7_23831294   Sample    A    G        0      0        2 
   7  chr7_23833765     AAsi    T    C        0      0        2 
   7  chr7_23833765     AKia    T    C        0      0        2 
   7  chr7_23833765     AOna    T    C        0      0        2 
   7  chr7_23833765     ASom    T    C        0      0        2 
   7  chr7_23833765     HCab    T    C      0.5      1        2 
   7  chr7_23833765     HPrz    T    C        0      0        2 
   7  chr7_23833765     ZBoe    T    C        0      0        2 
   7  chr7_23833765     ZGre    T    C        0      0        2 
   7  chr7_23833765     ZHar    T    C        0      0        2 
   7  chr7_23833765   Sample    T    C        0      0        2 
   7  chr7_23834842     AAsi    A    G        0      0        2 
   7  chr7_23834842     AKia    A    G        1      2        2 
   7  chr7_23834842     AOna    A    G        1      2        2 
   7  chr7_23834842     ASom    A    G        0      0        2 
   7  chr7_23834842     HCab    A    G        0      0        2 
   7  chr7_23834842     HPrz    A    G        0      0        2 
   7  chr7_23834842     ZBoe    A    G        0      0        2 
   7  chr7_23834842     ZGre    A    G        0      0        2 
   7  chr7_23834842     ZHar    A    G        0      0        2 
   7  chr7_23834842   Sample    A    G        0      0        2 
   7  chr7_23840211     AAsi    C    G        0      0        2 
   7  chr7_23840211     AKia    C    G        0      0        2 
   7  chr7_23840211     AOna    C    G        0      0        2 
   7  chr7_23840211     ASom    C    G        0      0        2 
   7  chr7_23840211     HCab    C    G        1      2        2 
   7  chr7_23840211     HPrz    C    G        1      2        2 
   7  chr7_23840211     ZBoe    C    G        0      0        2 
   7  chr7_23840211     ZGre    C    G        0      0        2 
   7  chr7_23840211     ZHar    C    G        0      0        2 
   7  chr7_23840211   Sample    C    G        1      2        2 
   7  chr7_23846509     AAsi    G    C        0      0        2 
   7  chr7_23846509     AKia    G    C        0      0        2 
   7  chr7_23846509     AOna    G    C        0      0        2 
   7  chr7_23846509     ASom    G    C        0      0        2 
   7  chr7_23846509     HCab    G    C        1      2        2 
   7  chr7_23846509     HPrz    G    C        1      2        2 
   7  chr7_23846509     ZBoe    G    C        0      0        2 
   7  chr7_23846509     ZGre    G    C        0      0        2 
   7  chr7_23846509     ZHar    G    C        0      0        2 
   7  chr7_23846509   Sample    G    C        1      2        2 
   7  chr7_23857526     AAsi    A    G        0      0        2 
   7  chr7_23857526     AKia    A    G        0      0        2 
   7  chr7_23857526     AOna    A    G        0      0        2 
   7  chr7_23857526     ASom    A    G        0      0        2 
   7  chr7_23857526     HCab    A    G        1      2        2 
   7  chr7_23857526     HPrz    A    G        1      2        2 
   7  chr7_23857526     ZBoe    A    G        0      0        2 
   7  chr7_23857526     ZGre    A    G        0      0        2 
   7  chr7_23857526     ZHar    A    G        0      0        2 
   7  chr7_23857526   Sample    A    G        1      2        2 
   7  chr7_23863744     AAsi    A    G        0      0        2 
   7  chr7_23863744     AKia    A    G        0      0        2 
   7  chr7_23863744     AOna    A    G        0      0        2 
   7  chr7_23863744     ASom    A    G        0      0        2 
   7  chr7_23863744     HCab    A    G        0      0        2 
   7  chr7_23863744     HPrz    A    G        0      0        2 
   7  chr7_23863744     ZBoe    A    G      0.5      1        2 
   7  chr7_23863744     ZGre    A    G        0      0        2 
   7  chr7_23863744     ZHar    A    G        0      0        2 
   7  chr7_23863744   Sample    A    G        0      0        2 
   7  chr7_23864790     AAsi    T    C        0      0        2 
   7  chr7_23864790     AKia    T    C        0      0        2 
   7  chr7_23864790     AOna    T    C        0      0        2 
   7  chr7_23864790     ASom    T    C        0      0        2 
   7  chr7_23864790     HCab    T    C        1      2        2 
   7  chr7_23864790     HPrz    T    C        1      2        2 
   7  chr7_23864790     ZBoe    T    C        0      0        2 
   7  chr7_23864790     ZGre    T    C        0      0        2 
   7  chr7_23864790     ZHar    T    C        0      0        2 
   7  chr7_23864790   Sample    T    C        1      2        2 
   7  chr7_23870879     AAsi    G    A        0      0        2 
   7  chr7_23870879     AKia    G    A        0      0        2 
   7  chr7_23870879     AOna    G    A        0      0        2 
   7  chr7_23870879     ASom    G    A        0      0        2 
   7  chr7_23870879     HCab    G    A      0.5      1        2 
   7  chr7_23870879     HPrz    G    A        0      0        2 
   7  chr7_23870879     ZBoe    G    A        0      0        2 
   7  chr7_23870879     ZGre    G    A        0      0        2 
   7  chr7_23870879     ZHar    G    A        0      0        2 
   7  chr7_23870879   Sample    G    A        0      0        2 
   7  chr7_23871199     AAsi    C    T        1      2        2 
   7  chr7_23871199     AKia    C    T        0      0        2 
   7  chr7_23871199     AOna    C    T        0      0        2 
   7  chr7_23871199     ASom    C    T        1      2        2 
   7  chr7_23871199     HCab    C    T        0      0        2 
   7  chr7_23871199     HPrz    C    T        0      0        2 
   7  chr7_23871199     ZBoe    C    T        0      0        2 
   7  chr7_23871199     ZGre    C    T        0      0        2 
   7  chr7_23871199     ZHar    C    T        0      0        2 
   7  chr7_23871199   Sample    C    T        0      0        2 
   7  chr7_23872143     AAsi    A    C      0.5      1        2 
   7  chr7_23872143     AKia    A    C        0      0        2 
   7  chr7_23872143     AOna    A    C        0      0        2 
   7  chr7_23872143     ASom    A    C        0      0        2 
   7  chr7_23872143     HCab    A    C        0      0        2 
   7  chr7_23872143     HPrz    A    C        0      0        2 
   7  chr7_23872143     ZBoe    A    C        0      0        2 
   7  chr7_23872143     ZGre    A    C        0      0        2 
   7  chr7_23872143     ZHar    A    C        0      0        2 
   7  chr7_23872143   Sample    A    C        0      0        2 
   7  chr7_23873699     AAsi    C    T        1      2        2 
   7  chr7_23873699     AKia    C    T        1      2        2 
   7  chr7_23873699     AOna    C    T        1      2        2 
   7  chr7_23873699     ASom    C    T        1      2        2 
   7  chr7_23873699     HCab    C    T        0      0        2 
   7  chr7_23873699     HPrz    C    T        0      0        2 
   7  chr7_23873699     ZBoe    C    T        0      0        2 
   7  chr7_23873699     ZGre    C    T        0      0        2 
   7  chr7_23873699     ZHar    C    T        1      2        2 
   7  chr7_23873699   Sample    C    T        0      0        2 
   7  chr7_23875231     AAsi    G    A        0      0        2 
   7  chr7_23875231     AKia    G    A        0      0        2 
   7  chr7_23875231     AOna    G    A        0      0        2 
   7  chr7_23875231     ASom    G    A        0      0        2 
   7  chr7_23875231     HCab    G    A        1      2        2 
   7  chr7_23875231     HPrz    G    A        1      2        2 
   7  chr7_23875231     ZBoe    G    A        0      0        2 
   7  chr7_23875231     ZGre    G    A        0      0        2 
   7  chr7_23875231     ZHar    G    A        0      0        2 
   7  chr7_23875231   Sample    G    A        1      2        2 
   7  chr7_23878098     AAsi    G    T        0      0        2 
   7  chr7_23878098     AKia    G    T        0      0        2 
   7  chr7_23878098     AOna    G    T        0      0        2 
   7  chr7_23878098     ASom    G    T        0      0        2 
   7  chr7_23878098     HCab    G    T        0      0        2 
   7  chr7_23878098     HPrz    G    T        0      0        2 
   7  chr7_23878098     ZBoe    G    T        0      0        2 
   7  chr7_23878098     ZGre    G    T        1      2        2 
   7  chr7_23878098     ZHar    G    T        0      0        2 
   7  chr7_23878098   Sample    G    T        0      0        2 
   7  chr7_23883137     AAsi    T    G        0      0        2 
   7  chr7_23883137     AKia    T    G        0      0        2 
   7  chr7_23883137     AOna    T    G        0      0        2 
   7  chr7_23883137     ASom    T    G        0      0        2 
   7  chr7_23883137     HCab    T    G        0      0        2 
   7  chr7_23883137     HPrz    T    G        0      0        2 
   7  chr7_23883137     ZBoe    T    G      0.5      1        2 
   7  chr7_23883137     ZGre    T    G        0      0        2 
   7  chr7_23883137     ZHar    T    G        0      0        2 
   7  chr7_23883137   Sample    T    G        0      0        2 
   7  chr7_23884161     AAsi    G    T        0      0        2 
   7  chr7_23884161     AKia    G    T        0      0        2 
   7  chr7_23884161     AOna    G    T        0      0        2 
   7  chr7_23884161     ASom    G    T        0      0        2 
   7  chr7_23884161     HCab    G    T        1      2        2 
   7  chr7_23884161     HPrz    G    T        1      2        2 
   7  chr7_23884161     ZBoe    G    T        0      0        2 
   7  chr7_23884161     ZGre    G    T        0      0        2 
   7  chr7_23884161     ZHar    G    T        0      0        2 
   7  chr7_23884161   Sample    G    T        1      2        2 
   7  chr7_23885857     AAsi    G    C        0      0        2 
   7  chr7_23885857     AKia    G    C        0      0        2 
   7  chr7_23885857     AOna    G    C        0      0        2 
   7  chr7_23885857     ASom    G    C        0      0        2 
   7  chr7_23885857     HCab    G    C        0      0        2 
   7  chr7_23885857     HPrz    G    C        0      0        2 
   7  chr7_23885857     ZBoe    G    C      0.5      1        2 
   7  chr7_23885857     ZGre    G    C        0      0        2 
   7  chr7_23885857     ZHar    G    C        0      0        2 
   7  chr7_23885857   Sample    G    C        0      0        2 
   7  chr7_23895050     AAsi    A    G      0.5      1        2 
   7  chr7_23895050     AKia    A    G        0      0        2 
   7  chr7_23895050     AOna    A    G        0      0        2 
   7  chr7_23895050     ASom    A    G        0      0        2 
   7  chr7_23895050     HCab    A    G        0      0        2 
   7  chr7_23895050     HPrz    A    G        0      0        2 
   7  chr7_23895050     ZBoe    A    G        0      0        2 
   7  chr7_23895050     ZGre    A    G        0      0        2 
   7  chr7_23895050     ZHar    A    G        0      0        2 
   7  chr7_23895050   Sample    A    G        0      0        2 
   7  chr7_23902215     AAsi    G    A        0      0        2 
   7  chr7_23902215     AKia    G    A        0      0        2 
   7  chr7_23902215     AOna    G    A        0      0        2 
   7  chr7_23902215     ASom    G    A        0      0        2 
   7  chr7_23902215     HCab    G    A        1      2        2 
   7  chr7_23902215     HPrz    G    A        1      2        2 
   7  chr7_23902215     ZBoe    G    A        0      0        2 
   7  chr7_23902215     ZGre    G    A        0      0        2 
   7  chr7_23902215     ZHar    G    A        0      0        2 
   7  chr7_23902215   Sample    G    A        1      2        2 
   7  chr7_23902591     AAsi    A    G        0      0        2 
   7  chr7_23902591     AKia    A    G      0.5      1        2 
   7  chr7_23902591     AOna    A    G        0      0        2 
   7  chr7_23902591     ASom    A    G        0      0        2 
   7  chr7_23902591     HCab    A    G        0      0        2 
   7  chr7_23902591     HPrz    A    G        0      0        2 
   7  chr7_23902591     ZBoe    A    G        0      0        2 
   7  chr7_23902591     ZGre    A    G        0      0        2 
   7  chr7_23902591     ZHar    A    G        0      0        2 
   7  chr7_23902591   Sample    A    G        0      0        2 
   7  chr7_23905111     AAsi    G    A      0.5      1        2 
   7  chr7_23905111     AKia    G    A        0      0        2 
   7  chr7_23905111     AOna    G    A        0      0        2 
   7  chr7_23905111     ASom    G    A        0      0        2 
   7  chr7_23905111     HCab    G    A        0      0        2 
   7  chr7_23905111     HPrz    G    A        0      0        2 
   7  chr7_23905111     ZBoe    G    A        0      0        2 
   7  chr7_23905111     ZGre    G    A        0      0        2 
   7  chr7_23905111     ZHar    G    A        0      0        2 
   7  chr7_23905111   Sample    G    A        0      0        2 
   7  chr7_23905426     AAsi    A    G        1      2        2 
   7  chr7_23905426     AKia    A    G        1      2        2 
   7  chr7_23905426     AOna    A    G        1      2        2 
   7  chr7_23905426     ASom    A    G        1      2        2 
   7  chr7_23905426     HCab    A    G        0      0        2 
   7  chr7_23905426     HPrz    A    G        0      0        2 
   7  chr7_23905426     ZBoe    A    G        0      0        2 
   7  chr7_23905426     ZGre    A    G        0      0        2 
   7  chr7_23905426     ZHar    A    G        0      0        2 
   7  chr7_23905426   Sample    A    G        0      0        2 
   7  chr7_23906977     AAsi    G    A        0      0        2 
   7  chr7_23906977     AKia    G    A        0      0        2 
   7  chr7_23906977     AOna    G    A        0      0        2 
   7  chr7_23906977     ASom    G    A        0      0        2 
   7  chr7_23906977     HCab    G    A        0      0        2 
   7  chr7_23906977     HPrz    G    A        0      0        2 
   7  chr7_23906977     ZBoe    G    A        0      0        2 
   7  chr7_23906977     ZGre    G    A        0      0        2 
   7  chr7_23906977     ZHar    G    A        1      2        2 
   7  chr7_23906977   Sample    G    A        0      0        2 
   7  chr7_23907442     AAsi    G    A        0      0        2 
   7  chr7_23907442     AKia    G    A        1      2        2 
   7  chr7_23907442     AOna    G    A        0      0        2 
   7  chr7_23907442     ASom    G    A        0      0        2 
   7  chr7_23907442     HCab    G    A        0      0        2 
   7  chr7_23907442     HPrz    G    A        0      0        2 
   7  chr7_23907442     ZBoe    G    A        0      0        2 
   7  chr7_23907442     ZGre    G    A        0      0        2 
   7  chr7_23907442     ZHar    G    A        0      0        2 
   7  chr7_23907442   Sample    G    A        0      0        2 
   7  chr7_23912865     AAsi    A    G        0      0        2 
   7  chr7_23912865     AKia    A    G        0      0        2 
   7  chr7_23912865     AOna    A    G        0      0        2 
   7  chr7_23912865     ASom    A    G        0      0        2 
   7  chr7_23912865     HCab    A    G        1      2        2 
   7  chr7_23912865     HPrz    A    G        1      2        2 
   7  chr7_23912865     ZBoe    A    G        0      0        2 
   7  chr7_23912865     ZGre    A    G        0      0        2 
   7  chr7_23912865     ZHar    A    G        0      0        2 
   7  chr7_23912865   Sample    A    G        1      2        2 
   7  chr7_23918257     AAsi    C    A        0      0        2 
   7  chr7_23918257     AKia    C    A        0      0        2 
   7  chr7_23918257     AOna    C    A        0      0        2 
   7  chr7_23918257     ASom    C    A        0      0        2 
   7  chr7_23918257     HCab    C    A        1      2        2 
   7  chr7_23918257     HPrz    C    A        1      2        2 
   7  chr7_23918257     ZBoe    C    A        0      0        2 
   7  chr7_23918257     ZGre    C    A        0      0        2 
   7  chr7_23918257     ZHar    C    A        0      0        2 
   7  chr7_23918257   Sample    C    A        1      2        2 
   7  chr7_23921978     AAsi    G    A        0      0        2 
   7  chr7_23921978     AKia    G    A        0      0        2 
   7  chr7_23921978     AOna    G    A        0      0        2 
   7  chr7_23921978     ASom    G    A        0      0        2 
   7  chr7_23921978     HCab    G    A        1      2        2 
   7  chr7_23921978     HPrz    G    A        1      2        2 
   7  chr7_23921978     ZBoe    G    A        0      0        2 
   7  chr7_23921978     ZGre    G    A        0      0        2 
   7  chr7_23921978     ZHar    G    A        0      0        2 
   7  chr7_23921978   Sample    G    A        1      2        2 
   7  chr7_23924364     AAsi    A    G        0      0        2 
   7  chr7_23924364     AKia    A    G        0      0        2 
   7  chr7_23924364     AOna    A    G        0      0        2 
   7  chr7_23924364     ASom    A    G      0.5      1        2 
   7  chr7_23924364     HCab    A    G        0      0        2 
   7  chr7_23924364     HPrz    A    G        0      0        2 
   7  chr7_23924364     ZBoe    A    G        0      0        2 
   7  chr7_23924364     ZGre    A    G        0      0        2 
   7  chr7_23924364     ZHar    A    G        0      0        2 
   7  chr7_23924364   Sample    A    G        0      0        2 
   7  chr7_23925535     AAsi    G    C        0      0        2 
   7  chr7_23925535     AKia    G    C        1      2        2 
   7  chr7_23925535     AOna    G    C        0      0        2 
   7  chr7_23925535     ASom    G    C        0      0        2 
   7  chr7_23925535     HCab    G    C        0      0        2 
   7  chr7_23925535     HPrz    G    C        0      0        2 
   7  chr7_23925535     ZBoe    G    C        0      0        2 
   7  chr7_23925535     ZGre    G    C        0      0        2 
   7  chr7_23925535     ZHar    G    C        0      0        2 
   7  chr7_23925535   Sample    G    C        0      0        2 
   7  chr7_23925818     AAsi    C    T        0      0        2 
   7  chr7_23925818     AKia    C    T        0      0        2 
   7  chr7_23925818     AOna    C    T        0      0        2 
   7  chr7_23925818     ASom    C    T        0      0        2 
   7  chr7_23925818     HCab    C    T        1      2        2 
   7  chr7_23925818     HPrz    C    T        1      2        2 
   7  chr7_23925818     ZBoe    C    T        0      0        2 
   7  chr7_23925818     ZGre    C    T        0      0        2 
   7  chr7_23925818     ZHar    C    T        0      0        2 
   7  chr7_23925818   Sample    C    T        1      2        2 
   7  chr7_23934224     AAsi    A    C        0      0        2 
   7  chr7_23934224     AKia    A    C        0      0        2 
   7  chr7_23934224     AOna    A    C        0      0        2 
   7  chr7_23934224     ASom    A    C        0      0        2 
   7  chr7_23934224     HCab    A    C        1      2        2 
   7  chr7_23934224     HPrz    A    C        1      2        2 
   7  chr7_23934224     ZBoe    A    C        0      0        2 
   7  chr7_23934224     ZGre    A    C        0      0        2 
   7  chr7_23934224     ZHar    A    C        0      0        2 
   7  chr7_23934224   Sample    A    C        1      2        2 
   7  chr7_23935370     AAsi    G    T        0      0        2 
   7  chr7_23935370     AKia    G    T        0      0        2 
   7  chr7_23935370     AOna    G    T        0      0        2 
   7  chr7_23935370     ASom    G    T      0.5      1        2 
   7  chr7_23935370     HCab    G    T        0      0        2 
   7  chr7_23935370     HPrz    G    T        0      0        2 
   7  chr7_23935370     ZBoe    G    T        0      0        2 
   7  chr7_23935370     ZGre    G    T        0      0        2 
   7  chr7_23935370     ZHar    G    T        0      0        2 
   7  chr7_23935370   Sample    G    T        0      0        2 
   7  chr7_23940368     AAsi    T    C        0      0        2 
   7  chr7_23940368     AKia    T    C        0      0        2 
   7  chr7_23940368     AOna    T    C        0      0        2 
   7  chr7_23940368     ASom    T    C        0      0        2 
   7  chr7_23940368     HCab    T    C        0      0        2 
   7  chr7_23940368     HPrz    T    C        0      0        2 
   7  chr7_23940368     ZBoe    T    C        0      0        2 
   7  chr7_23940368     ZGre    T    C        0      0        2 
   7  chr7_23940368     ZHar    T    C        1      2        2 
   7  chr7_23940368   Sample    T    C        0      0        2 
   7  chr7_23942319     AAsi    A    G        0      0        2 
   7  chr7_23942319     AKia    A    G        0      0        2 
   7  chr7_23942319     AOna    A    G        0      0        2 
   7  chr7_23942319     ASom    A    G        0      0        2 
   7  chr7_23942319     HCab    A    G        0      0        2 
   7  chr7_23942319     HPrz    A    G        0      0        2 
   7  chr7_23942319     ZBoe    A    G        0      0        2 
   7  chr7_23942319     ZGre    A    G        1      2        2 
   7  chr7_23942319     ZHar    A    G        0      0        2 
   7  chr7_23942319   Sample    A    G        0      0        2 
   7  chr7_23947769     AAsi    T    C        0      0        2 
   7  chr7_23947769     AKia    T    C        0      0        2 
   7  chr7_23947769     AOna    T    C        0      0        2 
   7  chr7_23947769     ASom    T    C        0      0        2 
   7  chr7_23947769     HCab    T    C        1      2        2 
   7  chr7_23947769     HPrz    T    C        1      2        2 
   7  chr7_23947769     ZBoe    T    C        0      0        2 
   7  chr7_23947769     ZGre    T    C        0      0        2 
   7  chr7_23947769     ZHar    T    C        0      0        2 
   7  chr7_23947769   Sample    T    C        1      2        2 
   7  chr7_23948253     AAsi    T    G        0      0        2 
   7  chr7_23948253     AKia    T    G        0      0        2 
   7  chr7_23948253     AOna    T    G        0      0        2 
   7  chr7_23948253     ASom    T    G        0      0        2 
   7  chr7_23948253     HCab    T    G        0      0        2 
   7  chr7_23948253     HPrz    T    G        0      0        2 
   7  chr7_23948253     ZBoe    T    G        0      0        2 
   7  chr7_23948253     ZGre    T    G        0      0        2 
   7  chr7_23948253     ZHar    T    G        1      2        2 
   7  chr7_23948253   Sample    T    G        0      0        2 
   7  chr7_23955955     AAsi    C    G        0      0        2 
   7  chr7_23955955     AKia    C    G        0      0        2 
   7  chr7_23955955     AOna    C    G        0      0        2 
   7  chr7_23955955     ASom    C    G        0      0        2 
   7  chr7_23955955     HCab    C    G        1      2        2 
   7  chr7_23955955     HPrz    C    G        1      2        2 
   7  chr7_23955955     ZBoe    C    G        0      0        2 
   7  chr7_23955955     ZGre    C    G        0      0        2 
   7  chr7_23955955     ZHar    C    G        0      0        2 
   7  chr7_23955955   Sample    C    G        1      2        2 
   7  chr7_23956447     AAsi    C    A        0      0        2 
   7  chr7_23956447     AKia    C    A        0      0        2 
   7  chr7_23956447     AOna    C    A        0      0        2 
   7  chr7_23956447     ASom    C    A        0      0        2 
   7  chr7_23956447     HCab    C    A      0.5      1        2 
   7  chr7_23956447     HPrz    C    A        0      0        2 
   7  chr7_23956447     ZBoe    C    A        0      0        2 
   7  chr7_23956447     ZGre    C    A        0      0        2 
   7  chr7_23956447     ZHar    C    A        0      0        2 
   7  chr7_23956447   Sample    C    A        0      0        2 
   7  chr7_23957489     AAsi    G    A        0      0        2 
   7  chr7_23957489     AKia    G    A        0      0        2 
   7  chr7_23957489     AOna    G    A        0      0        2 
   7  chr7_23957489     ASom    G    A        0      0        2 
   7  chr7_23957489     HCab    G    A        1      2        2 
   7  chr7_23957489     HPrz    G    A        1      2        2 
   7  chr7_23957489     ZBoe    G    A        0      0        2 
   7  chr7_23957489     ZGre    G    A        0      0        2 
   7  chr7_23957489     ZHar    G    A        0      0        2 
   7  chr7_23957489   Sample    G    A        1      2        2 
   7  chr7_23962716     AAsi    C    T        0      0        2 
   7  chr7_23962716     AKia    C    T        0      0        2 
   7  chr7_23962716     AOna    C    T        0      0        2 
   7  chr7_23962716     ASom    C    T        0      0        2 
   7  chr7_23962716     HCab    C    T        1      2        2 
   7  chr7_23962716     HPrz    C    T        1      2        2 
   7  chr7_23962716     ZBoe    C    T        0      0        2 
   7  chr7_23962716     ZGre    C    T        0      0        2 
   7  chr7_23962716     ZHar    C    T        0      0        2 
   7  chr7_23962716   Sample    C    T        1      2        2 
   7  chr7_23963413     AAsi    C    A        0      0        2 
   7  chr7_23963413     AKia    C    A        0      0        2 
   7  chr7_23963413     AOna    C    A        0      0        2 
   7  chr7_23963413     ASom    C    A        0      0        2 
   7  chr7_23963413     HCab    C    A        1      2        2 
   7  chr7_23963413     HPrz    C    A        1      2        2 
   7  chr7_23963413     ZBoe    C    A        0      0        2 
   7  chr7_23963413     ZGre    C    A        0      0        2 
   7  chr7_23963413     ZHar    C    A        0      0        2 
   7  chr7_23963413   Sample    C    A        1      2        2 
   7  chr7_23963854     AAsi    C    A        0      0        2 
   7  chr7_23963854     AKia    C    A        0      0        2 
   7  chr7_23963854     AOna    C    A        0      0        2 
   7  chr7_23963854     ASom    C    A        0      0        2 
   7  chr7_23963854     HCab    C    A        1      2        2 
   7  chr7_23963854     HPrz    C    A        1      2        2 
   7  chr7_23963854     ZBoe    C    A        0      0        2 
   7  chr7_23963854     ZGre    C    A        0      0        2 
   7  chr7_23963854     ZHar    C    A        0      0        2 
   7  chr7_23963854   Sample    C    A        1      2        2 
   7  chr7_23963962     AAsi    C    T        0      0        2 
   7  chr7_23963962     AKia    C    T        0      0        2 
   7  chr7_23963962     AOna    C    T        0      0        2 
   7  chr7_23963962     ASom    C    T        0      0        2 
   7  chr7_23963962     HCab    C    T      0.5      1        2 
   7  chr7_23963962     HPrz    C    T        0      0        2 
   7  chr7_23963962     ZBoe    C    T        0      0        2 
   7  chr7_23963962     ZGre    C    T        0      0        2 
   7  chr7_23963962     ZHar    C    T        0      0        2 
   7  chr7_23963962   Sample    C    T        0      0        2 
   7  chr7_23969525     AAsi    A    G        0      0        2 
   7  chr7_23969525     AKia    A    G        0      0        2 
   7  chr7_23969525     AOna    A    G        0      0        2 
   7  chr7_23969525     ASom    A    G      0.5      1        2 
   7  chr7_23969525     HCab    A    G        0      0        2 
   7  chr7_23969525     HPrz    A    G        0      0        2 
   7  chr7_23969525     ZBoe    A    G        0      0        2 
   7  chr7_23969525     ZGre    A    G        0      0        2 
   7  chr7_23969525     ZHar    A    G        0      0        2 
   7  chr7_23969525   Sample    A    G        1      2        2 
   7  chr7_23971263     AAsi    T    C        0      0        2 
   7  chr7_23971263     AKia    T    C        0      0        2 
   7  chr7_23971263     AOna    T    C        1      2        2 
   7  chr7_23971263     ASom    T    C        0      0        2 
   7  chr7_23971263     HCab    T    C        0      0        2 
   7  chr7_23971263     HPrz    T    C        0      0        2 
   7  chr7_23971263     ZBoe    T    C        0      0        2 
   7  chr7_23971263     ZGre    T    C        0      0        2 
   7  chr7_23971263     ZHar    T    C        0      0        2 
   7  chr7_23971263   Sample    T    C        0      0        2 
   7  chr7_23976606     AAsi    C    T        0      0        2 
   7  chr7_23976606     AKia    C    T      0.5      1        2 
   7  chr7_23976606     AOna    C    T        0      0        2 
   7  chr7_23976606     ASom    C    T        0      0        2 
   7  chr7_23976606     HCab    C    T        0      0        2 
   7  chr7_23976606     HPrz    C    T        0      0        2 
   7  chr7_23976606     ZBoe    C    T        0      0        2 
   7  chr7_23976606     ZGre    C    T        0      0        2 
   7  chr7_23976606     ZHar    C    T        0      0        2 
   7  chr7_23976606   Sample    C    T        0      0        2 
   7  chr7_23977388     AAsi    A    G        0      0        2 
   7  chr7_23977388     AKia    A    G        0      0        2 
   7  chr7_23977388     AOna    A    G        1      2        2 
   7  chr7_23977388     ASom    A    G        0      0        2 
   7  chr7_23977388     HCab    A    G        0      0        2 
   7  chr7_23977388     HPrz    A    G        0      0        2 
   7  chr7_23977388     ZBoe    A    G        0      0        2 
   7  chr7_23977388     ZGre    A    G        0      0        2 
   7  chr7_23977388     ZHar    A    G        0      0        2 
   7  chr7_23977388   Sample    A    G        0      0        2 
   7  chr7_23979347     AAsi    C    T        0      0        2 
   7  chr7_23979347     AKia    C    T        0      0        2 
   7  chr7_23979347     AOna    C    T        0      0        2 
   7  chr7_23979347     ASom    C    T        0      0        2 
   7  chr7_23979347     HCab    C    T        1      2        2 
   7  chr7_23979347     HPrz    C    T        1      2        2 
   7  chr7_23979347     ZBoe    C    T        0      0        2 
   7  chr7_23979347     ZGre    C    T        0      0        2 
   7  chr7_23979347     ZHar    C    T        0      0        2 
   7  chr7_23979347   Sample    C    T        1      2        2 
   7  chr7_23981193     AAsi    T    C        0      0        2 
   7  chr7_23981193     AKia    T    C        0      0        2 
   7  chr7_23981193     AOna    T    C        1      2        2 
   7  chr7_23981193     ASom    T    C        0      0        2 
   7  chr7_23981193     HCab    T    C        0      0        2 
   7  chr7_23981193     HPrz    T    C        0      0        2 
   7  chr7_23981193     ZBoe    T    C        0      0        2 
   7  chr7_23981193     ZGre    T    C        0      0        2 
   7  chr7_23981193     ZHar    T    C        0      0        2 
   7  chr7_23981193   Sample    T    C        0      0        2 
   7  chr7_23984925     AAsi    C    T        0      0        2 
   7  chr7_23984925     AKia    C    T        0      0        2 
   7  chr7_23984925     AOna    C    T        1      2        2 
   7  chr7_23984925     ASom    C    T        0      0        2 
   7  chr7_23984925     HCab    C    T        0      0        2 
   7  chr7_23984925     HPrz    C    T        0      0        2 
   7  chr7_23984925     ZBoe    C    T        0      0        2 
   7  chr7_23984925     ZGre    C    T        0      0        2 
   7  chr7_23984925     ZHar    C    T        0      0        2 
   7  chr7_23984925   Sample    C    T        0      0        2 
   7  chr7_23986495     AAsi    A    G        0      0        2 
   7  chr7_23986495     AKia    A    G        0      0        2 
   7  chr7_23986495     AOna    A    G        0      0        2 
   7  chr7_23986495     ASom    A    G        0      0        2 
   7  chr7_23986495     HCab    A    G        1      2        2 
   7  chr7_23986495     HPrz    A    G        1      2        2 
   7  chr7_23986495     ZBoe    A    G        0      0        2 
   7  chr7_23986495     ZGre    A    G        0      0        2 
   7  chr7_23986495     ZHar    A    G        0      0        2 
   7  chr7_23986495   Sample    A    G        1      2        2 
   7  chr7_24013500     AAsi    A    G        0      0        2 
   7  chr7_24013500     AKia    A    G        0      0        2 
   7  chr7_24013500     AOna    A    G        0      0        2 
   7  chr7_24013500     ASom    A    G        0      0        2 
   7  chr7_24013500     HCab    A    G        0      0        2 
   7  chr7_24013500     HPrz    A    G        0      0        2 
   7  chr7_24013500     ZBoe    A    G        0      0        2 
   7  chr7_24013500     ZGre    A    G      0.5      1        2 
   7  chr7_24013500     ZHar    A    G        0      0        2 
   7  chr7_24013500   Sample    A    G        0      0        2 
   7  chr7_24017344     AAsi    G    A        0      0        2 
   7  chr7_24017344     AKia    G    A        0      0        2 
   7  chr7_24017344     AOna    G    A        0      0        2 
   7  chr7_24017344     ASom    G    A        0      0        2 
   7  chr7_24017344     HCab    G    A        1      2        2 
   7  chr7_24017344     HPrz    G    A        1      2        2 
   7  chr7_24017344     ZBoe    G    A        0      0        2 
   7  chr7_24017344     ZGre    G    A        0      0        2 
   7  chr7_24017344     ZHar    G    A        0      0        2 
   7  chr7_24017344   Sample    G    A        1      2        2 
   7  chr7_24020930     AAsi    T    C        0      0        2 
   7  chr7_24020930     AKia    T    C        0      0        2 
   7  chr7_24020930     AOna    T    C        0      0        2 
   7  chr7_24020930     ASom    T    C        0      0        2 
   7  chr7_24020930     HCab    T    C        0      0        2 
   7  chr7_24020930     HPrz    T    C        0      0        2 
   7  chr7_24020930     ZBoe    T    C        0      0        2 
   7  chr7_24020930     ZGre    T    C        0      0        2 
   7  chr7_24020930     ZHar    T    C        1      2        2 
   7  chr7_24020930   Sample    T    C        0      0        2 
   7  chr7_24022765     AAsi    G    C        0      0        2 
   7  chr7_24022765     AKia    G    C      0.5      1        2 
   7  chr7_24022765     AOna    G    C        1      2        2 
   7  chr7_24022765     ASom    G    C        0      0        2 
   7  chr7_24022765     HCab    G    C        0      0        2 
   7  chr7_24022765     HPrz    G    C        0      0        2 
   7  chr7_24022765     ZBoe    G    C        0      0        2 
   7  chr7_24022765     ZGre    G    C        0      0        2 
   7  chr7_24022765     ZHar    G    C        0      0        2 
   7  chr7_24022765   Sample    G    C        0      0        2 
   7  chr7_24027951     AAsi    A    G        0      0        2 
   7  chr7_24027951     AKia    A    G        0      0        2 
   7  chr7_24027951     AOna    A    G        0      0        2 
   7  chr7_24027951     ASom    A    G        0      0        2 
   7  chr7_24027951     HCab    A    G        1      2        2 
   7  chr7_24027951     HPrz    A    G        1      2        2 
   7  chr7_24027951     ZBoe    A    G        0      0        2 
   7  chr7_24027951     ZGre    A    G        0      0        2 
   7  chr7_24027951     ZHar    A    G        0      0        2 
   7  chr7_24027951   Sample    A    G        1      2        2 
   7  chr7_24033348     AAsi    T    C        0      0        2 
   7  chr7_24033348     AKia    T    C      0.5      1        2 
   7  chr7_24033348     AOna    T    C        0      0        2 
   7  chr7_24033348     ASom    T    C        0      0        2 
   7  chr7_24033348     HCab    T    C        0      0        2 
   7  chr7_24033348     HPrz    T    C        0      0        2 
   7  chr7_24033348     ZBoe    T    C        0      0        2 
   7  chr7_24033348     ZGre    T    C        0      0        2 
   7  chr7_24033348     ZHar    T    C        0      0        2 
   7  chr7_24033348   Sample    T    C        0      0        2 
   7  chr7_24037191     AAsi    C    T        0      0        2 
   7  chr7_24037191     AKia    C    T        0      0        2 
   7  chr7_24037191     AOna    C    T        0      0        2 
   7  chr7_24037191     ASom    C    T        0      0        2 
   7  chr7_24037191     HCab    C    T        1      2        2 
   7  chr7_24037191     HPrz    C    T        1      2        2 
   7  chr7_24037191     ZBoe    C    T        0      0        2 
   7  chr7_24037191     ZGre    C    T        0      0        2 
   7  chr7_24037191     ZHar    C    T        0      0        2 
   7  chr7_24037191   Sample    C    T        1      2        2 
   7  chr7_24039984     AAsi    T    C        0      0        2 
   7  chr7_24039984     AKia    T    C        0      0        2 
   7  chr7_24039984     AOna    T    C        0      0        2 
   7  chr7_24039984     ASom    T    C        0      0        2 
   7  chr7_24039984     HCab    T    C        0      0        2 
   7  chr7_24039984     HPrz    T    C        0      0        2 
   7  chr7_24039984     ZBoe    T    C        1      2        2 
   7  chr7_24039984     ZGre    T    C        0      0        2 
   7  chr7_24039984     ZHar    T    C        0      0        2 
   7  chr7_24039984   Sample    T    C        0      0        2 
   7  chr7_24042037     AAsi    C    T        0      0        2 
   7  chr7_24042037     AKia    C    T        0      0        2 
   7  chr7_24042037     AOna    C    T        0      0        2 
   7  chr7_24042037     ASom    C    T        0      0        2 
   7  chr7_24042037     HCab    C    T        1      2        2 
   7  chr7_24042037     HPrz    C    T        1      2        2 
   7  chr7_24042037     ZBoe    C    T        0      0        2 
   7  chr7_24042037     ZGre    C    T        0      0        2 
   7  chr7_24042037     ZHar    C    T        0      0        2 
   7  chr7_24042037   Sample    C    T        1      2        2 
   7  chr7_24054536     AAsi    T    C        0      0        2 
   7  chr7_24054536     AKia    T    C        0      0        2 
   7  chr7_24054536     AOna    T    C        0      0        2 
   7  chr7_24054536     ASom    T    C        0      0        2 
   7  chr7_24054536     HCab    T    C        0      0        2 
   7  chr7_24054536     HPrz    T    C        0      0        2 
   7  chr7_24054536     ZBoe    T    C      0.5      1        2 
   7  chr7_24054536     ZGre    T    C        0      0        2 
   7  chr7_24054536     ZHar    T    C        0      0        2 
   7  chr7_24054536   Sample    T    C        0      0        2 
   7  chr7_24054547     AAsi    G    C        0      0        2 
   7  chr7_24054547     AKia    G    C        0      0        2 
   7  chr7_24054547     AOna    G    C        1      2        2 
   7  chr7_24054547     ASom    G    C        0      0        2 
   7  chr7_24054547     HCab    G    C        1      2        2 
   7  chr7_24054547     HPrz    G    C        1      2        2 
   7  chr7_24054547     ZBoe    G    C        0      0        2 
   7  chr7_24054547     ZGre    G    C        0      0        2 
   7  chr7_24054547     ZHar    G    C        0      0        2 
   7  chr7_24054547   Sample    G    C        1      2        2 
   7  chr7_24057490     AAsi    C    T        0      0        2 
   7  chr7_24057490     AKia    C    T        0      0        2 
   7  chr7_24057490     AOna    C    T        0      0        2 
   7  chr7_24057490     ASom    C    T        0      0        2 
   7  chr7_24057490     HCab    C    T      0.5      1        2 
   7  chr7_24057490     HPrz    C    T        0      0        2 
   7  chr7_24057490     ZBoe    C    T        0      0        2 
   7  chr7_24057490     ZGre    C    T        0      0        2 
   7  chr7_24057490     ZHar    C    T        0      0        2 
   7  chr7_24057490   Sample    C    T        0      0        2 
   7  chr7_24068211     AAsi    T    C        1      2        2 
   7  chr7_24068211     AKia    T    C        1      2        2 
   7  chr7_24068211     AOna    T    C        1      2        2 
   7  chr7_24068211     ASom    T    C        1      2        2 
   7  chr7_24068211     HCab    T    C        0      0        2 
   7  chr7_24068211     HPrz    T    C        0      0        2 
   7  chr7_24068211     ZBoe    T    C        0      0        2 
   7  chr7_24068211     ZGre    T    C        0      0        2 
   7  chr7_24068211     ZHar    T    C        0      0        2 
   7  chr7_24068211   Sample    T    C        0      0        2 
   7  chr7_24069824     AAsi    T    C        0      0        2 
   7  chr7_24069824     AKia    T    C        0      0        2 
   7  chr7_24069824     AOna    T    C        0      0        2 
   7  chr7_24069824     ASom    T    C        0      0        2 
   7  chr7_24069824     HCab    T    C        0      0        2 
   7  chr7_24069824     HPrz    T    C        0      0        2 
   7  chr7_24069824     ZBoe    T    C        0      0        2 
   7  chr7_24069824     ZGre    T    C        1      2        2 
   7  chr7_24069824     ZHar    T    C        0      0        2 
   7  chr7_24069824   Sample    T    C        0      0        2 
   7  chr7_24074763     AAsi    T    G        1      2        2 
   7  chr7_24074763     AKia    T    G        1      2        2 
   7  chr7_24074763     AOna    T    G        0      0        2 
   7  chr7_24074763     ASom    T    G        1      2        2 
   7  chr7_24074763     HCab    T    G        0      0        2 
   7  chr7_24074763     HPrz    T    G        0      0        2 
   7  chr7_24074763     ZBoe    T    G        0      0        2 
   7  chr7_24074763     ZGre    T    G        0      0        2 
   7  chr7_24074763     ZHar    T    G        0      0        2 
   7  chr7_24074763   Sample    T    G        0      0        2 
   7  chr7_24074834     AAsi    A    G        0      0        2 
   7  chr7_24074834     AKia    A    G        0      0        2 
   7  chr7_24074834     AOna    A    G        1      2        2 
   7  chr7_24074834     ASom    A    G        0      0        2 
   7  chr7_24074834     HCab    A    G        0      0        2 
   7  chr7_24074834     HPrz    A    G        0      0        2 
   7  chr7_24074834     ZBoe    A    G        0      0        2 
   7  chr7_24074834     ZGre    A    G        0      0        2 
   7  chr7_24074834     ZHar    A    G        0      0        2 
   7  chr7_24074834   Sample    A    G        0      0        2 
   7  chr7_24084028     AAsi    A    G        1      2        2 
   7  chr7_24084028     AKia    A    G        0      0        2 
   7  chr7_24084028     AOna    A    G        1      2        2 
   7  chr7_24084028     ASom    A    G        1      2        2 
   7  chr7_24084028     HCab    A    G        0      0        2 
   7  chr7_24084028     HPrz    A    G        0      0        2 
   7  chr7_24084028     ZBoe    A    G        0      0        2 
   7  chr7_24084028     ZGre    A    G        0      0        2 
   7  chr7_24084028     ZHar    A    G        0      0        2 
   7  chr7_24084028   Sample    A    G        0      0        2 
   7  chr7_24085678     AAsi    T    G        0      0        2 
   7  chr7_24085678     AKia    T    G        0      0        2 
   7  chr7_24085678     AOna    T    G        0      0        2 
   7  chr7_24085678     ASom    T    G        0      0        2 
   7  chr7_24085678     HCab    T    G        0      0        2 
   7  chr7_24085678     HPrz    T    G        0      0        2 
   7  chr7_24085678     ZBoe    T    G        0      0        2 
   7  chr7_24085678     ZGre    T    G      0.5      1        2 
   7  chr7_24085678     ZHar    T    G        0      0        2 
   7  chr7_24085678   Sample    T    G        0      0        2 
   7  chr7_24086544     AAsi    T    G        0      0        2 
   7  chr7_24086544     AKia    T    G        0      0        2 
   7  chr7_24086544     AOna    T    G        0      0        2 
   7  chr7_24086544     ASom    T    G        0      0        2 
   7  chr7_24086544     HCab    T    G        1      2        2 
   7  chr7_24086544     HPrz    T    G        1      2        2 
   7  chr7_24086544     ZBoe    T    G        0      0        2 
   7  chr7_24086544     ZGre    T    G        0      0        2 
   7  chr7_24086544     ZHar    T    G        0      0        2 
   7  chr7_24086544   Sample    T    G        1      2        2 
   7  chr7_24089706     AAsi    T    C        0      0        2 
   7  chr7_24089706     AKia    T    C        0      0        2 
   7  chr7_24089706     AOna    T    C        1      2        2 
   7  chr7_24089706     ASom    T    C        0      0        2 
   7  chr7_24089706     HCab    T    C        0      0        2 
   7  chr7_24089706     HPrz    T    C        0      0        2 
   7  chr7_24089706     ZBoe    T    C        0      0        2 
   7  chr7_24089706     ZGre    T    C        0      0        2 
   7  chr7_24089706     ZHar    T    C        0      0        2 
   7  chr7_24089706   Sample    T    C        0      0        2 
   7  chr7_24090396     AAsi    C    T        0      0        2 
   7  chr7_24090396     AKia    C    T        0      0        2 
   7  chr7_24090396     AOna    C    T        0      0        2 
   7  chr7_24090396     ASom    C    T        0      0        2 
   7  chr7_24090396     HCab    C    T        1      2        2 
   7  chr7_24090396     HPrz    C    T        1      2        2 
   7  chr7_24090396     ZBoe    C    T        0      0        2 
   7  chr7_24090396     ZGre    C    T        0      0        2 
   7  chr7_24090396     ZHar    C    T        0      0        2 
   7  chr7_24090396   Sample    C    T        1      2        2 
   7  chr7_24096677     AAsi    G    T        0      0        2 
   7  chr7_24096677     AKia    G    T        0      0        2 
   7  chr7_24096677     AOna    G    T        0      0        2 
   7  chr7_24096677     ASom    G    T        0      0        2 
   7  chr7_24096677     HCab    G    T        0      0        2 
   7  chr7_24096677     HPrz    G    T        0      0        2 
   7  chr7_24096677     ZBoe    G    T        1      2        2 
   7  chr7_24096677     ZGre    G    T        0      0        2 
   7  chr7_24096677     ZHar    G    T        0      0        2 
   7  chr7_24096677   Sample    G    T        0      0        2 
   7  chr7_24098269     AAsi    C    T        0      0        2 
   7  chr7_24098269     AKia    C    T        0      0        2 
   7  chr7_24098269     AOna    C    T        0      0        2 
   7  chr7_24098269     ASom    C    T        0      0        2 
   7  chr7_24098269     HCab    C    T        0      0        2 
   7  chr7_24098269     HPrz    C    T        0      0        2 
   7  chr7_24098269     ZBoe    C    T        0      0        2 
   7  chr7_24098269     ZGre    C    T        0      0        2 
   7  chr7_24098269     ZHar    C    T        1      2        2 
   7  chr7_24098269   Sample    C    T        0      0        2 
   7  chr7_24098490     AAsi    T    C        1      2        2 
   7  chr7_24098490     AKia    T    C        0      0        2 
   7  chr7_24098490     AOna    T    C        0      0        2 
   7  chr7_24098490     ASom    T    C        1      2        2 
   7  chr7_24098490     HCab    T    C        0      0        2 
   7  chr7_24098490     HPrz    T    C        0      0        2 
   7  chr7_24098490     ZBoe    T    C        0      0        2 
   7  chr7_24098490     ZGre    T    C        0      0        2 
   7  chr7_24098490     ZHar    T    C        0      0        2 
   7  chr7_24098490   Sample    T    C        0      0        2 
   7  chr7_24099110     AAsi    A    G        0      0        2 
   7  chr7_24099110     AKia    A    G        0      0        2 
   7  chr7_24099110     AOna    A    G        0      0        2 
   7  chr7_24099110     ASom    A    G        0      0        2 
   7  chr7_24099110     HCab    A    G        1      2        2 
   7  chr7_24099110     HPrz    A    G      0.5      1        2 
   7  chr7_24099110     ZBoe    A    G        0      0        2 
   7  chr7_24099110     ZGre    A    G        0      0        2 
   7  chr7_24099110     ZHar    A    G        0      0        2 
   7  chr7_24099110   Sample    A    G        1      2        2 
   7  chr7_24133766     AAsi    T    C        0      0        2 
   7  chr7_24133766     AKia    T    C        0      0        2 
   7  chr7_24133766     AOna    T    C        0      0        2 
   7  chr7_24133766     ASom    T    C        0      0        2 
   7  chr7_24133766     HCab    T    C        0      0        2 
   7  chr7_24133766     HPrz    T    C        0      0        2 
   7  chr7_24133766     ZBoe    T    C        0      0        2 
   7  chr7_24133766     ZGre    T    C        1      2        2 
   7  chr7_24133766     ZHar    T    C        0      0        2 
   7  chr7_24133766   Sample    T    C        0      0        2 
   7  chr7_24134723     AAsi    C    G        0      0        2 
   7  chr7_24134723     AKia    C    G        0      0        2 
   7  chr7_24134723     AOna    C    G        1      2        2 
   7  chr7_24134723     ASom    C    G        0      0        2 
   7  chr7_24134723     HCab    C    G        0      0        2 
   7  chr7_24134723     HPrz    C    G        0      0        2 
   7  chr7_24134723     ZBoe    C    G        0      0        2 
   7  chr7_24134723     ZGre    C    G        0      0        2 
   7  chr7_24134723     ZHar    C    G        0      0        2 
   7  chr7_24134723   Sample    C    G        0      0        2 
   7  chr7_24138111     AAsi    A    G        1      2        2 
   7  chr7_24138111     AKia    A    G        0      0        2 
   7  chr7_24138111     AOna    A    G        0      0        2 
   7  chr7_24138111     ASom    A    G        1      2        2 
   7  chr7_24138111     HCab    A    G        0      0        2 
   7  chr7_24138111     HPrz    A    G        0      0        2 
   7  chr7_24138111     ZBoe    A    G        0      0        2 
   7  chr7_24138111     ZGre    A    G        0      0        2 
   7  chr7_24138111     ZHar    A    G        0      0        2 
   7  chr7_24138111   Sample    A    G        0      0        2 
   7  chr7_24142295     AAsi    T    C      0.5      1        2 
   7  chr7_24142295     AKia    T    C        0      0        2 
   7  chr7_24142295     AOna    T    C        0      0        2 
   7  chr7_24142295     ASom    T    C        0      0        2 
   7  chr7_24142295     HCab    T    C        0      0        2 
   7  chr7_24142295     HPrz    T    C        0      0        2 
   7  chr7_24142295     ZBoe    T    C        0      0        2 
   7  chr7_24142295     ZGre    T    C        0      0        2 
   7  chr7_24142295     ZHar    T    C        0      0        2 
   7  chr7_24142295   Sample    T    C        0      0        2 
   7  chr7_24143511     AAsi    T    G        0      0        2 
   7  chr7_24143511     AKia    T    G        0      0        2 
   7  chr7_24143511     AOna    T    G        0      0        2 
   7  chr7_24143511     ASom    T    G        0      0        2 
   7  chr7_24143511     HCab    T    G        0      0        2 
   7  chr7_24143511     HPrz    T    G      0.5      1        2 
   7  chr7_24143511     ZBoe    T    G        0      0        2 
   7  chr7_24143511     ZGre    T    G        0      0        2 
   7  chr7_24143511     ZHar    T    G        0      0        2 
   7  chr7_24143511   Sample    T    G        0      0        2 
   7  chr7_24143895     AAsi    T    G        0      0        2 
   7  chr7_24143895     AKia    T    G        0      0        2 
   7  chr7_24143895     AOna    T    G        1      2        2 
   7  chr7_24143895     ASom    T    G        0      0        2 
   7  chr7_24143895     HCab    T    G        0      0        2 
   7  chr7_24143895     HPrz    T    G        0      0        2 
   7  chr7_24143895     ZBoe    T    G        0      0        2 
   7  chr7_24143895     ZGre    T    G        0      0        2 
   7  chr7_24143895     ZHar    T    G        0      0        2 
   7  chr7_24143895   Sample    T    G        0      0        2 
   7  chr7_24144024     AAsi    A    G        0      0        2 
   7  chr7_24144024     AKia    A    G        0      0        2 
   7  chr7_24144024     AOna    A    G        0      0        2 
   7  chr7_24144024     ASom    A    G        0      0        2 
   7  chr7_24144024     HCab    A    G        0      0        2 
   7  chr7_24144024     HPrz    A    G      0.5      1        2 
   7  chr7_24144024     ZBoe    A    G        0      0        2 
   7  chr7_24144024     ZGre    A    G        0      0        2 
   7  chr7_24144024     ZHar    A    G        0      0        2 
   7  chr7_24144024   Sample    A    G        0      0        2 
   7  chr7_24145865     AAsi    G    C        0      0        2 
   7  chr7_24145865     AKia    G    C        0      0        2 
   7  chr7_24145865     AOna    G    C        0      0        2 
   7  chr7_24145865     ASom    G    C        0      0        2 
   7  chr7_24145865     HCab    G    C        0      0        2 
   7  chr7_24145865     HPrz    G    C        0      0        2 
   7  chr7_24145865     ZBoe    G    C        0      0        2 
   7  chr7_24145865     ZGre    G    C        1      2        2 
   7  chr7_24145865     ZHar    G    C        0      0        2 
   7  chr7_24145865   Sample    G    C        0      0        2 
   7  chr7_24149191     AAsi    T    C        0      0        2 
   7  chr7_24149191     AKia    T    C        0      0        2 
   7  chr7_24149191     AOna    T    C        0      0        2 
   7  chr7_24149191     ASom    T    C        0      0        2 
   7  chr7_24149191     HCab    T    C        0      0        2 
   7  chr7_24149191     HPrz    T    C        0      0        2 
   7  chr7_24149191     ZBoe    T    C        1      2        2 
   7  chr7_24149191     ZGre    T    C        1      2        2 
   7  chr7_24149191     ZHar    T    C        1      2        2 
   7  chr7_24149191   Sample    T    C        0      0        2 
   7  chr7_24158781     AAsi    T    C        0      0        2 
   7  chr7_24158781     AKia    T    C        1      2        2 
   7  chr7_24158781     AOna    T    C        0      0        2 
   7  chr7_24158781     ASom    T    C        0      0        2 
   7  chr7_24158781     HCab    T    C        0      0        2 
   7  chr7_24158781     HPrz    T    C        0      0        2 
   7  chr7_24158781     ZBoe    T    C        0      0        2 
   7  chr7_24158781     ZGre    T    C        0      0        2 
   7  chr7_24158781     ZHar    T    C        0      0        2 
   7  chr7_24158781   Sample    T    C        0      0        2 
   7  chr7_24163019     AAsi    T    C        0      0        2 
   7  chr7_24163019     AKia    T    C        0      0        2 
   7  chr7_24163019     AOna    T    C        0      0        2 
   7  chr7_24163019     ASom    T    C        0      0        2 
   7  chr7_24163019     HCab    T    C      0.5      1        2 
   7  chr7_24163019     HPrz    T    C        1      2        2 
   7  chr7_24163019     ZBoe    T    C        0      0        2 
   7  chr7_24163019     ZGre    T    C        0      0        2 
   7  chr7_24163019     ZHar    T    C        0      0        2 
   7  chr7_24163019   Sample    T    C        1      2        2 
   7  chr7_24166285     AAsi    G    C        0      0        2 
   7  chr7_24166285     AKia    G    C        0      0        2 
   7  chr7_24166285     AOna    G    C        0      0        2 
   7  chr7_24166285     ASom    G    C        0      0        2 
   7  chr7_24166285     HCab    G    C      0.5      1        2 
   7  chr7_24166285     HPrz    G    C        1      2        2 
   7  chr7_24166285     ZBoe    G    C        0      0        2 
   7  chr7_24166285     ZGre    G    C        0      0        2 
   7  chr7_24166285     ZHar    G    C        0      0        2 
   7  chr7_24166285   Sample    G    C        1      2        2 
   7  chr7_24167113     AAsi    A    G        0      0        2 
   7  chr7_24167113     AKia    A    G        0      0        2 
   7  chr7_24167113     AOna    A    G        0      0        2 
   7  chr7_24167113     ASom    A    G        0      0        2 
   7  chr7_24167113     HCab    A    G        0      0        2 
   7  chr7_24167113     HPrz    A    G        0      0        2 
   7  chr7_24167113     ZBoe    A    G      0.5      1        2 
   7  chr7_24167113     ZGre    A    G        1      2        2 
   7  chr7_24167113     ZHar    A    G        0      0        2 
   7  chr7_24167113   Sample    A    G        0      0        2 
   7  chr7_24167389     AAsi    A    T        0      0        2 
   7  chr7_24167389     AKia    A    T        0      0        2 
   7  chr7_24167389     AOna    A    T        0      0        2 
   7  chr7_24167389     ASom    A    T        0      0        2 
   7  chr7_24167389     HCab    A    T        1      2        2 
   7  chr7_24167389     HPrz    A    T        1      2        2 
   7  chr7_24167389     ZBoe    A    T        0      0        2 
   7  chr7_24167389     ZGre    A    T        0      0        2 
   7  chr7_24167389     ZHar    A    T        0      0        2 
   7  chr7_24167389   Sample    A    T        1      2        2 
   7  chr7_24167614     AAsi    G    A      0.5      1        2 
   7  chr7_24167614     AKia    G    A        0      0        2 
   7  chr7_24167614     AOna    G    A        0      0        2 
   7  chr7_24167614     ASom    G    A        1      2        2 
   7  chr7_24167614     HCab    G    A        0      0        2 
   7  chr7_24167614     HPrz    G    A        0      0        2 
   7  chr7_24167614     ZBoe    G    A        0      0        2 
   7  chr7_24167614     ZGre    G    A        0      0        2 
   7  chr7_24167614     ZHar    G    A        0      0        2 
   7  chr7_24167614   Sample    G    A        0      0        2 
   7  chr7_24173971     AAsi    A    G        0      0        2 
   7  chr7_24173971     AKia    A    G        0      0        2 
   7  chr7_24173971     AOna    A    G        0      0        2 
   7  chr7_24173971     ASom    A    G        1      2        2 
   7  chr7_24173971     HCab    A    G        0      0        2 
   7  chr7_24173971     HPrz    A    G        0      0        2 
   7  chr7_24173971     ZBoe    A    G        0      0        2 
   7  chr7_24173971     ZGre    A    G        0      0        2 
   7  chr7_24173971     ZHar    A    G        0      0        2 
   7  chr7_24173971   Sample    A    G        0      0        2 
   7  chr7_24181442     AAsi    G    A        0      0        2 
   7  chr7_24181442     AKia    G    A        0      0        2 
   7  chr7_24181442     AOna    G    A        1      2        2 
   7  chr7_24181442     ASom    G    A        0      0        2 
   7  chr7_24181442     HCab    G    A        0      0        2 
   7  chr7_24181442     HPrz    G    A        0      0        2 
   7  chr7_24181442     ZBoe    G    A        0      0        2 
   7  chr7_24181442     ZGre    G    A        0      0        2 
   7  chr7_24181442     ZHar    G    A        0      0        2 
   7  chr7_24181442   Sample    G    A        0      0        2 
   7  chr7_24185841     AAsi    C    T        0      0        2 
   7  chr7_24185841     AKia    C    T        0      0        2 
   7  chr7_24185841     AOna    C    T        0      0        2 
   7  chr7_24185841     ASom    C    T        0      0        2 
   7  chr7_24185841     HCab    C    T        0      0        2 
   7  chr7_24185841     HPrz    C    T        0      0        2 
   7  chr7_24185841     ZBoe    C    T        0      0        2 
   7  chr7_24185841     ZGre    C    T        0      0        2 
   7  chr7_24185841     ZHar    C    T        1      2        2 
   7  chr7_24185841   Sample    C    T        0      0        2 
   7  chr7_24186227     AAsi    C    T        0      0        2 
   7  chr7_24186227     AKia    C    T      0.5      1        2 
   7  chr7_24186227     AOna    C    T        0      0        2 
   7  chr7_24186227     ASom    C    T        0      0        2 
   7  chr7_24186227     HCab    C    T        0      0        2 
   7  chr7_24186227     HPrz    C    T        0      0        2 
   7  chr7_24186227     ZBoe    C    T        0      0        2 
   7  chr7_24186227     ZGre    C    T        0      0        2 
   7  chr7_24186227     ZHar    C    T        0      0        2 
   7  chr7_24186227   Sample    C    T        0      0        2 
   7  chr7_24188998     AAsi    G    A        0      0        2 
   7  chr7_24188998     AKia    G    A        0      0        2 
   7  chr7_24188998     AOna    G    A        0      0        2 
   7  chr7_24188998     ASom    G    A        0      0        2 
   7  chr7_24188998     HCab    G    A        1      2        2 
   7  chr7_24188998     HPrz    G    A        1      2        2 
   7  chr7_24188998     ZBoe    G    A        0      0        2 
   7  chr7_24188998     ZGre    G    A        0      0        2 
   7  chr7_24188998     ZHar    G    A        0      0        2 
   7  chr7_24188998   Sample    G    A        1      2        2 
   7  chr7_24189099     AAsi    C    T        0      0        2 
   7  chr7_24189099     AKia    C    T        0      0        2 
   7  chr7_24189099     AOna    C    T        0      0        2 
   7  chr7_24189099     ASom    C    T        0      0        2 
   7  chr7_24189099     HCab    C    T        1      2        2 
   7  chr7_24189099     HPrz    C    T        1      2        2 
   7  chr7_24189099     ZBoe    C    T        0      0        2 
   7  chr7_24189099     ZGre    C    T        0      0        2 
   7  chr7_24189099     ZHar    C    T        0      0        2 
   7  chr7_24189099   Sample    C    T        1      2        2 
   7  chr7_24194702     AAsi    G    A        0      0        2 
   7  chr7_24194702     AKia    G    A        0      0        2 
   7  chr7_24194702     AOna    G    A        0      0        2 
   7  chr7_24194702     ASom    G    A        0      0        2 
   7  chr7_24194702     HCab    G    A        1      2        2 
   7  chr7_24194702     HPrz    G    A        1      2        2 
   7  chr7_24194702     ZBoe    G    A        0      0        2 
   7  chr7_24194702     ZGre    G    A        0      0        2 
   7  chr7_24194702     ZHar    G    A        0      0        2 
   7  chr7_24194702   Sample    G    A        1      2        2 
   7  chr7_24195630     AAsi    T    C        0      0        2 
   7  chr7_24195630     AKia    T    C      0.5      1        2 
   7  chr7_24195630     AOna    T    C        0      0        2 
   7  chr7_24195630     ASom    T    C        0      0        2 
   7  chr7_24195630     HCab    T    C        0      0        2 
   7  chr7_24195630     HPrz    T    C        0      0        2 
   7  chr7_24195630     ZBoe    T    C        0      0        2 
   7  chr7_24195630     ZGre    T    C        0      0        2 
   7  chr7_24195630     ZHar    T    C        0      0        2 
   7  chr7_24195630   Sample    T    C        0      0        2 
   7  chr7_24200224     AAsi    A    T        0      0        2 
   7  chr7_24200224     AKia    A    T        0      0        2 
   7  chr7_24200224     AOna    A    T        0      0        2 
   7  chr7_24200224     ASom    A    T        0      0        2 
   7  chr7_24200224     HCab    A    T        1      2        2 
   7  chr7_24200224     HPrz    A    T        1      2        2 
   7  chr7_24200224     ZBoe    A    T        0      0        2 
   7  chr7_24200224     ZGre    A    T        0      0        2 
   7  chr7_24200224     ZHar    A    T        0      0        2 
   7  chr7_24200224   Sample    A    T        1      2        2 
   7  chr7_24202083     AAsi    C    G        0      0        2 
   7  chr7_24202083     AKia    C    G        0      0        2 
   7  chr7_24202083     AOna    C    G        0      0        2 
   7  chr7_24202083     ASom    C    G        0      0        2 
   7  chr7_24202083     HCab    C    G        0      0        2 
   7  chr7_24202083     HPrz    C    G        0      0        2 
   7  chr7_24202083     ZBoe    C    G        0      0        2 
   7  chr7_24202083     ZGre    C    G        0      0        2 
   7  chr7_24202083     ZHar    C    G        1      2        2 
   7  chr7_24202083   Sample    C    G        0      0        2 
   7  chr7_24202167     AAsi    G    A        0      0        2 
   7  chr7_24202167     AKia    G    A        0      0        2 
   7  chr7_24202167     AOna    G    A        0      0        2 
   7  chr7_24202167     ASom    G    A        0      0        2 
   7  chr7_24202167     HCab    G    A        1      2        2 
   7  chr7_24202167     HPrz    G    A        1      2        2 
   7  chr7_24202167     ZBoe    G    A        0      0        2 
   7  chr7_24202167     ZGre    G    A        0      0        2 
   7  chr7_24202167     ZHar    G    A        0      0        2 
   7  chr7_24202167   Sample    G    A        1      2        2 
   7  chr7_24203014     AAsi    A    C        0      0        2 
   7  chr7_24203014     AKia    A    C        0      0        2 
   7  chr7_24203014     AOna    A    C        0      0        2 
   7  chr7_24203014     ASom    A    C        0      0        2 
   7  chr7_24203014     HCab    A    C        1      2        2 
   7  chr7_24203014     HPrz    A    C        1      2        2 
   7  chr7_24203014     ZBoe    A    C        0      0        2 
   7  chr7_24203014     ZGre    A    C        0      0        2 
   7  chr7_24203014     ZHar    A    C        0      0        2 
   7  chr7_24203014   Sample    A    C        1      2        2 
   7  chr7_24204046     AAsi    T    C        0      0        2 
   7  chr7_24204046     AKia    T    C        0      0        2 
   7  chr7_24204046     AOna    T    C        0      0        2 
   7  chr7_24204046     ASom    T    C        0      0        2 
   7  chr7_24204046     HCab    T    C        1      2        2 
   7  chr7_24204046     HPrz    T    C        1      2        2 
   7  chr7_24204046     ZBoe    T    C        0      0        2 
   7  chr7_24204046     ZGre    T    C        0      0        2 
   7  chr7_24204046     ZHar    T    C        0      0        2 
   7  chr7_24204046   Sample    T    C        1      2        2 
   7  chr7_24207354     AAsi    A    C        0      0        2 
   7  chr7_24207354     AKia    A    C        0      0        2 
   7  chr7_24207354     AOna    A    C        0      0        2 
   7  chr7_24207354     ASom    A    C        0      0        2 
   7  chr7_24207354     HCab    A    C        0      0        2 
   7  chr7_24207354     HPrz    A    C        0      0        2 
   7  chr7_24207354     ZBoe    A    C        1      2        2 
   7  chr7_24207354     ZGre    A    C        1      2        2 
   7  chr7_24207354     ZHar    A    C        1      2        2 
   7  chr7_24207354   Sample    A    C        0      0        2 
   7  chr7_24211536     AAsi    T    G        0      0        2 
   7  chr7_24211536     AKia    T    G        0      0        2 
   7  chr7_24211536     AOna    T    G        0      0        2 
   7  chr7_24211536     ASom    T    G        0      0        2 
   7  chr7_24211536     HCab    T    G        0      0        2 
   7  chr7_24211536     HPrz    T    G        0      0        2 
   7  chr7_24211536     ZBoe    T    G      0.5      1        2 
   7  chr7_24211536     ZGre    T    G        0      0        2 
   7  chr7_24211536     ZHar    T    G        0      0        2 
   7  chr7_24211536   Sample    T    G        0      0        2 
   7  chr7_24216826     AAsi    A    G        0      0        2 
   7  chr7_24216826     AKia    A    G      0.5      1        2 
   7  chr7_24216826     AOna    A    G        1      2        2 
   7  chr7_24216826     ASom    A    G        0      0        2 
   7  chr7_24216826     HCab    A    G        0      0        2 
   7  chr7_24216826     HPrz    A    G      0.5      1        2 
   7  chr7_24216826     ZBoe    A    G        0      0        2 
   7  chr7_24216826     ZGre    A    G        0      0        2 
   7  chr7_24216826     ZHar    A    G        0      0        2 
   7  chr7_24216826   Sample    A    G        0      0        2 
   7  chr7_24222023     AAsi    G    A        0      0        2 
   7  chr7_24222023     AKia    G    A        0      0        2 
   7  chr7_24222023     AOna    G    A        0      0        2 
   7  chr7_24222023     ASom    G    A        0      0        2 
   7  chr7_24222023     HCab    G    A        1      2        2 
   7  chr7_24222023     HPrz    G    A        1      2        2 
   7  chr7_24222023     ZBoe    G    A        0      0        2 
   7  chr7_24222023     ZGre    G    A        0      0        2 
   7  chr7_24222023     ZHar    G    A        0      0        2 
   7  chr7_24222023   Sample    G    A        1      2        2 
   7  chr7_24222739     AAsi    A    G      0.5      1        2 
   7  chr7_24222739     AKia    A    G        0      0        2 
   7  chr7_24222739     AOna    A    G        0      0        2 
   7  chr7_24222739     ASom    A    G        0      0        2 
   7  chr7_24222739     HCab    A    G        0      0        2 
   7  chr7_24222739     HPrz    A    G        0      0        2 
   7  chr7_24222739     ZBoe    A    G        0      0        2 
   7  chr7_24222739     ZGre    A    G        0      0        2 
   7  chr7_24222739     ZHar    A    G        0      0        2 
   7  chr7_24222739   Sample    A    G        0      0        2 
   7  chr7_24223040     AAsi    G    A        0      0        2 
   7  chr7_24223040     AKia    G    A        0      0        2 
   7  chr7_24223040     AOna    G    A        0      0        2 
   7  chr7_24223040     ASom    G    A        0      0        2 
   7  chr7_24223040     HCab    G    A        0      0        2 
   7  chr7_24223040     HPrz    G    A        0      0        2 
   7  chr7_24223040     ZBoe    G    A        0      0        2 
   7  chr7_24223040     ZGre    G    A        0      0        2 
   7  chr7_24223040     ZHar    G    A        1      2        2 
   7  chr7_24223040   Sample    G    A        0      0        2 
   7  chr7_24223834     AAsi    T    C        0      0        2 
   7  chr7_24223834     AKia    T    C        0      0        2 
   7  chr7_24223834     AOna    T    C        0      0        2 
   7  chr7_24223834     ASom    T    C        0      0        2 
   7  chr7_24223834     HCab    T    C        0      0        2 
   7  chr7_24223834     HPrz    T    C        0      0        2 
   7  chr7_24223834     ZBoe    T    C        0      0        2 
   7  chr7_24223834     ZGre    T    C        0      0        2 
   7  chr7_24223834     ZHar    T    C      0.5      1        2 
   7  chr7_24223834   Sample    T    C        0      0        2 
   7  chr7_24224600     AAsi    C    A        0      0        2 
   7  chr7_24224600     AKia    C    A        0      0        2 
   7  chr7_24224600     AOna    C    A        1      2        2 
   7  chr7_24224600     ASom    C    A        0      0        2 
   7  chr7_24224600     HCab    C    A        0      0        2 
   7  chr7_24224600     HPrz    C    A        0      0        2 
   7  chr7_24224600     ZBoe    C    A        0      0        2 
   7  chr7_24224600     ZGre    C    A        0      0        2 
   7  chr7_24224600     ZHar    C    A        0      0        2 
   7  chr7_24224600   Sample    C    A        0      0        2 
   7  chr7_24226928     AAsi    T    C        0      0        2 
   7  chr7_24226928     AKia    T    C        0      0        2 
   7  chr7_24226928     AOna    T    C        1      2        2 
   7  chr7_24226928     ASom    T    C        0      0        2 
   7  chr7_24226928     HCab    T    C        0      0        2 
   7  chr7_24226928     HPrz    T    C        0      0        2 
   7  chr7_24226928     ZBoe    T    C        0      0        2 
   7  chr7_24226928     ZGre    T    C        0      0        2 
   7  chr7_24226928     ZHar    T    C        0      0        2 
   7  chr7_24226928   Sample    T    C        0      0        2 
   7  chr7_24230545     AAsi    T    C        0      0        2 
   7  chr7_24230545     AKia    T    C        0      0        2 
   7  chr7_24230545     AOna    T    C        0      0        2 
   7  chr7_24230545     ASom    T    C        0      0        2 
   7  chr7_24230545     HCab    T    C        1      2        2 
   7  chr7_24230545     HPrz    T    C      0.5      1        2 
   7  chr7_24230545     ZBoe    T    C        0      0        2 
   7  chr7_24230545     ZGre    T    C        0      0        2 
   7  chr7_24230545     ZHar    T    C        0      0        2 
   7  chr7_24230545   Sample    T    C        1      2        2 
   7  chr7_24232041     AAsi    A    G        0      0        2 
   7  chr7_24232041     AKia    A    G        0      0        2 
   7  chr7_24232041     AOna    A    G        0      0        2 
   7  chr7_24232041     ASom    A    G        0      0        2 
   7  chr7_24232041     HCab    A    G        1      2        2 
   7  chr7_24232041     HPrz    A    G        1      2        2 
   7  chr7_24232041     ZBoe    A    G        0      0        2 
   7  chr7_24232041     ZGre    A    G        0      0        2 
   7  chr7_24232041     ZHar    A    G        0      0        2 
   7  chr7_24232041   Sample    A    G        1      2        2 
   7  chr7_24253900     AAsi    T    C        0      0        2 
   7  chr7_24253900     AKia    T    C        0      0        2 
   7  chr7_24253900     AOna    T    C        0      0        2 
   7  chr7_24253900     ASom    T    C        0      0        2 
   7  chr7_24253900     HCab    T    C        0      0        2 
   7  chr7_24253900     HPrz    T    C      0.5      1        2 
   7  chr7_24253900     ZBoe    T    C        0      0        2 
   7  chr7_24253900     ZGre    T    C      0.5      1        2 
   7  chr7_24253900     ZHar    T    C        0      0        2 
   7  chr7_24253900   Sample    T    C        0      0        2 
   7  chr7_24254909     AAsi    C    T        1      2        2 
   7  chr7_24254909     AKia    C    T        0      0        2 
   7  chr7_24254909     AOna    C    T        0      0        2 
   7  chr7_24254909     ASom    C    T        0      0        2 
   7  chr7_24254909     HCab    C    T        0      0        2 
   7  chr7_24254909     HPrz    C    T        0      0        2 
   7  chr7_24254909     ZBoe    C    T        0      0        2 
   7  chr7_24254909     ZGre    C    T        0      0        2 
   7  chr7_24254909     ZHar    C    T        0      0        2 
   7  chr7_24254909   Sample    C    T        0      0        2 
   7  chr7_24256075     AAsi    A    G        0      0        2 
   7  chr7_24256075     AKia    A    G        0      0        2 
   7  chr7_24256075     AOna    A    G        0      0        2 
   7  chr7_24256075     ASom    A    G        1      2        2 
   7  chr7_24256075     HCab    A    G        0      0        2 
   7  chr7_24256075     HPrz    A    G        0      0        2 
   7  chr7_24256075     ZBoe    A    G        0      0        2 
   7  chr7_24256075     ZGre    A    G        0      0        2 
   7  chr7_24256075     ZHar    A    G      0.5      1        2 
   7  chr7_24256075   Sample    A    G        0      0        2 
   7  chr7_24256458     AAsi    T    C        0      0        2 
   7  chr7_24256458     AKia    T    C        0      0        2 
   7  chr7_24256458     AOna    T    C        0      0        2 
   7  chr7_24256458     ASom    T    C        0      0        2 
   7  chr7_24256458     HCab    T    C        0      0        2 
   7  chr7_24256458     HPrz    T    C      0.5      1        2 
   7  chr7_24256458     ZBoe    T    C        0      0        2 
   7  chr7_24256458     ZGre    T    C        0      0        2 
   7  chr7_24256458     ZHar    T    C        0      0        2 
   7  chr7_24256458   Sample    T    C        1      2        2 
   7  chr7_24257444     AAsi    C    T        0      0        2 
   7  chr7_24257444     AKia    C    T        0      0        2 
   7  chr7_24257444     AOna    C    T        1      2        2 
   7  chr7_24257444     ASom    C    T        0      0        2 
   7  chr7_24257444     HCab    C    T        0      0        2 
   7  chr7_24257444     HPrz    C    T        0      0        2 
   7  chr7_24257444     ZBoe    C    T        0      0        2 
   7  chr7_24257444     ZGre    C    T        0      0        2 
   7  chr7_24257444     ZHar    C    T        0      0        2 
   7  chr7_24257444   Sample    C    T        0      0        2 
   7  chr7_24257732     AAsi    G    A        1      2        2 
   7  chr7_24257732     AKia    G    A        0      0        2 
   7  chr7_24257732     AOna    G    A        0      0        2 
   7  chr7_24257732     ASom    G    A        0      0        2 
   7  chr7_24257732     HCab    G    A        0      0        2 
   7  chr7_24257732     HPrz    G    A        0      0        2 
   7  chr7_24257732     ZBoe    G    A        0      0        2 
   7  chr7_24257732     ZGre    G    A        0      0        2 
   7  chr7_24257732     ZHar    G    A        0      0        2 
   7  chr7_24257732   Sample    G    A        0      0        2 
   7  chr7_24259776     AAsi    T    C        0      0        2 
   7  chr7_24259776     AKia    T    C        0      0        2 
   7  chr7_24259776     AOna    T    C        0      0        2 
   7  chr7_24259776     ASom    T    C        0      0        2 
   7  chr7_24259776     HCab    T    C        1      2        2 
   7  chr7_24259776     HPrz    T    C        1      2        2 
   7  chr7_24259776     ZBoe    T    C        0      0        2 
   7  chr7_24259776     ZGre    T    C        0      0        2 
   7  chr7_24259776     ZHar    T    C        0      0        2 
   7  chr7_24259776   Sample    T    C        1      2        2 
   7  chr7_24260683     AAsi    G    T        0      0        2 
   7  chr7_24260683     AKia    G    T        0      0        2 
   7  chr7_24260683     AOna    G    T        0      0        2 
   7  chr7_24260683     ASom    G    T        0      0        2 
   7  chr7_24260683     HCab    G    T        1      2        2 
   7  chr7_24260683     HPrz    G    T        1      2        2 
   7  chr7_24260683     ZBoe    G    T        0      0        2 
   7  chr7_24260683     ZGre    G    T        0      0        2 
   7  chr7_24260683     ZHar    G    T        0      0        2 
   7  chr7_24260683   Sample    G    T        1      2        2 
   7  chr7_24260815     AAsi    A    G        0      0        2 
   7  chr7_24260815     AKia    A    G        0      0        2 
   7  chr7_24260815     AOna    A    G        0      0        2 
   7  chr7_24260815     ASom    A    G        0      0        2 
   7  chr7_24260815     HCab    A    G        0      0        2 
   7  chr7_24260815     HPrz    A    G      0.5      1        2 
   7  chr7_24260815     ZBoe    A    G        0      0        2 
   7  chr7_24260815     ZGre    A    G        0      0        2 
   7  chr7_24260815     ZHar    A    G        0      0        2 
   7  chr7_24260815   Sample    A    G        0      0        2 
   7  chr7_24261003     AAsi    A    G        0      0        2 
   7  chr7_24261003     AKia    A    G        0      0        2 
   7  chr7_24261003     AOna    A    G        0      0        2 
   7  chr7_24261003     ASom    A    G        0      0        2 
   7  chr7_24261003     HCab    A    G        1      2        2 
   7  chr7_24261003     HPrz    A    G        1      2        2 
   7  chr7_24261003     ZBoe    A    G        0      0        2 
   7  chr7_24261003     ZGre    A    G        0      0        2 
   7  chr7_24261003     ZHar    A    G        0      0        2 
   7  chr7_24261003   Sample    A    G        1      2        2 
   7  chr7_24261385     AAsi    C    T        0      0        2 
   7  chr7_24261385     AKia    C    T        0      0        2 
   7  chr7_24261385     AOna    C    T        0      0        2 
   7  chr7_24261385     ASom    C    T        0      0        2 
   7  chr7_24261385     HCab    C    T        1      2        2 
   7  chr7_24261385     HPrz    C    T        1      2        2 
   7  chr7_24261385     ZBoe    C    T        0      0        2 
   7  chr7_24261385     ZGre    C    T        0      0        2 
   7  chr7_24261385     ZHar    C    T        0      0        2 
   7  chr7_24261385   Sample    C    T        1      2        2 
   7  chr7_24262291     AAsi    T    C        0      0        2 
   7  chr7_24262291     AKia    T    C        0      0        2 
   7  chr7_24262291     AOna    T    C        0      0        2 
   7  chr7_24262291     ASom    T    C        0      0        2 
   7  chr7_24262291     HCab    T    C        1      2        2 
   7  chr7_24262291     HPrz    T    C        1      2        2 
   7  chr7_24262291     ZBoe    T    C        0      0        2 
   7  chr7_24262291     ZGre    T    C        0      0        2 
   7  chr7_24262291     ZHar    T    C        0      0        2 
   7  chr7_24262291   Sample    T    C        1      2        2 
   7  chr7_24264225     AAsi    T    C        1      2        2 
   7  chr7_24264225     AKia    T    C        0      0        2 
   7  chr7_24264225     AOna    T    C        1      2        2 
   7  chr7_24264225     ASom    T    C        1      2        2 
   7  chr7_24264225     HCab    T    C        0      0        2 
   7  chr7_24264225     HPrz    T    C        0      0        2 
   7  chr7_24264225     ZBoe    T    C        0      0        2 
   7  chr7_24264225     ZGre    T    C        0      0        2 
   7  chr7_24264225     ZHar    T    C        0      0        2 
   7  chr7_24264225   Sample    T    C        0      0        2 
   7  chr7_24266701     AAsi    A    G        0      0        2 
   7  chr7_24266701     AKia    A    G      0.5      1        2 
   7  chr7_24266701     AOna    A    G        0      0        2 
   7  chr7_24266701     ASom    A    G        0      0        2 
   7  chr7_24266701     HCab    A    G        0      0        2 
   7  chr7_24266701     HPrz    A    G        0      0        2 
   7  chr7_24266701     ZBoe    A    G        0      0        2 
   7  chr7_24266701     ZGre    A    G        0      0        2 
   7  chr7_24266701     ZHar    A    G        0      0        2 
   7  chr7_24266701   Sample    A    G        0      0        2 
   7  chr7_24268109     AAsi    T    C        0      0        2 
   7  chr7_24268109     AKia    T    C        0      0        2 
   7  chr7_24268109     AOna    T    C        0      0        2 
   7  chr7_24268109     ASom    T    C        0      0        2 
   7  chr7_24268109     HCab    T    C        0      0        2 
   7  chr7_24268109     HPrz    T    C      0.5      1        2 
   7  chr7_24268109     ZBoe    T    C        0      0        2 
   7  chr7_24268109     ZGre    T    C        0      0        2 
   7  chr7_24268109     ZHar    T    C        0      0        2 
   7  chr7_24268109   Sample    T    C        0      0        2 
   7  chr7_24272747     AAsi    A    C        0      0        2 
   7  chr7_24272747     AKia    A    C        0      0        2 
   7  chr7_24272747     AOna    A    C        0      0        2 
   7  chr7_24272747     ASom    A    C        0      0        2 
   7  chr7_24272747     HCab    A    C        1      2        2 
   7  chr7_24272747     HPrz    A    C        1      2        2 
   7  chr7_24272747     ZBoe    A    C        0      0        2 
   7  chr7_24272747     ZGre    A    C        0      0        2 
   7  chr7_24272747     ZHar    A    C        0      0        2 
   7  chr7_24272747   Sample    A    C        1      2        2 
   7  chr7_24273850     AAsi    T    C        0      0        2 
   7  chr7_24273850     AKia    T    C        0      0        2 
   7  chr7_24273850     AOna    T    C        1      2        2 
   7  chr7_24273850     ASom    T    C        0      0        2 
   7  chr7_24273850     HCab    T    C        0      0        2 
   7  chr7_24273850     HPrz    T    C        0      0        2 
   7  chr7_24273850     ZBoe    T    C        0      0        2 
   7  chr7_24273850     ZGre    T    C        0      0        2 
   7  chr7_24273850     ZHar    T    C        0      0        2 
   7  chr7_24273850   Sample    T    C        0      0        2 
   7  chr7_24273902     AAsi    A    G        0      0        2 
   7  chr7_24273902     AKia    A    G        1      2        2 
   7  chr7_24273902     AOna    A    G        1      2        2 
   7  chr7_24273902     ASom    A    G        0      0        2 
   7  chr7_24273902     HCab    A    G        0      0        2 
   7  chr7_24273902     HPrz    A    G        0      0        2 
   7  chr7_24273902     ZBoe    A    G        0      0        2 
   7  chr7_24273902     ZGre    A    G        0      0        2 
   7  chr7_24273902     ZHar    A    G        0      0        2 
   7  chr7_24273902   Sample    A    G        0      0        2 
   7  chr7_24275086     AAsi    A    G        0      0        2 
   7  chr7_24275086     AKia    A    G        0      0        2 
   7  chr7_24275086     AOna    A    G        0      0        2 
   7  chr7_24275086     ASom    A    G        0      0        2 
   7  chr7_24275086     HCab    A    G        0      0        2 
   7  chr7_24275086     HPrz    A    G      0.5      1        2 
   7  chr7_24275086     ZBoe    A    G        0      0        2 
   7  chr7_24275086     ZGre    A    G        0      0        2 
   7  chr7_24275086     ZHar    A    G        0      0        2 
   7  chr7_24275086   Sample    A    G        0      0        2 
   7  chr7_24287816     AAsi    T    C        0      0        2 
   7  chr7_24287816     AKia    T    C        0      0        2 
   7  chr7_24287816     AOna    T    C        0      0        2 
   7  chr7_24287816     ASom    T    C        0      0        2 
   7  chr7_24287816     HCab    T    C        0      0        2 
   7  chr7_24287816     HPrz    T    C        0      0        2 
   7  chr7_24287816     ZBoe    T    C        0      0        2 
   7  chr7_24287816     ZGre    T    C        0      0        2 
   7  chr7_24287816     ZHar    T    C        1      2        2 
   7  chr7_24287816   Sample    T    C        0      0        2 
   7  chr7_24288920     AAsi    A    G        0      0        2 
   7  chr7_24288920     AKia    A    G        0      0        2 
   7  chr7_24288920     AOna    A    G        0      0        2 
   7  chr7_24288920     ASom    A    G        0      0        2 
   7  chr7_24288920     HCab    A    G      0.5      1        2 
   7  chr7_24288920     HPrz    A    G        0      0        2 
   7  chr7_24288920     ZBoe    A    G        0      0        2 
   7  chr7_24288920     ZGre    A    G        0      0        2 
   7  chr7_24288920     ZHar    A    G        0      0        2 
   7  chr7_24288920   Sample    A    G        0      0        2 
   7  chr7_24289487     AAsi    T    G        0      0        2 
   7  chr7_24289487     AKia    T    G        0      0        2 
   7  chr7_24289487     AOna    T    G        0      0        2 
   7  chr7_24289487     ASom    T    G        0      0        2 
   7  chr7_24289487     HCab    T    G        0      0        2 
   7  chr7_24289487     HPrz    T    G        0      0        2 
   7  chr7_24289487     ZBoe    T    G      0.5      1        2 
   7  chr7_24289487     ZGre    T    G        0      0        2 
   7  chr7_24289487     ZHar    T    G        0      0        2 
   7  chr7_24289487   Sample    T    G        0      0        2 
   7  chr7_24293128     AAsi    A    G        0      0        2 
   7  chr7_24293128     AKia    A    G        0      0        2 
   7  chr7_24293128     AOna    A    G        0      0        2 
   7  chr7_24293128     ASom    A    G        0      0        2 
   7  chr7_24293128     HCab    A    G        0      0        2 
   7  chr7_24293128     HPrz    A    G        0      0        2 
   7  chr7_24293128     ZBoe    A    G        0      0        2 
   7  chr7_24293128     ZGre    A    G        1      2        2 
   7  chr7_24293128     ZHar    A    G        0      0        2 
   7  chr7_24293128   Sample    A    G        0      0        2 
   7  chr7_24293971     AAsi    C    T        0      0        2 
   7  chr7_24293971     AKia    C    T        0      0        2 
   7  chr7_24293971     AOna    C    T        0      0        2 
   7  chr7_24293971     ASom    C    T        0      0        2 
   7  chr7_24293971     HCab    C    T        1      2        2 
   7  chr7_24293971     HPrz    C    T        1      2        2 
   7  chr7_24293971     ZBoe    C    T        0      0        2 
   7  chr7_24293971     ZGre    C    T        0      0        2 
   7  chr7_24293971     ZHar    C    T        0      0        2 
   7  chr7_24293971   Sample    C    T        1      2        2 
   7  chr7_24294098     AAsi    T    C        0      0        2 
   7  chr7_24294098     AKia    T    C        0      0        2 
   7  chr7_24294098     AOna    T    C        0      0        2 
   7  chr7_24294098     ASom    T    C        0      0        2 
   7  chr7_24294098     HCab    T    C        1      2        2 
   7  chr7_24294098     HPrz    T    C        1      2        2 
   7  chr7_24294098     ZBoe    T    C        0      0        2 
   7  chr7_24294098     ZGre    T    C        0      0        2 
   7  chr7_24294098     ZHar    T    C        0      0        2 
   7  chr7_24294098   Sample    T    C        1      2        2 
   7  chr7_24295844     AAsi    A    G      0.5      1        2 
   7  chr7_24295844     AKia    A    G        0      0        2 
   7  chr7_24295844     AOna    A    G        0      0        2 
   7  chr7_24295844     ASom    A    G        0      0        2 
   7  chr7_24295844     HCab    A    G        0      0        2 
   7  chr7_24295844     HPrz    A    G        0      0        2 
   7  chr7_24295844     ZBoe    A    G        0      0        2 
   7  chr7_24295844     ZGre    A    G        0      0        2 
   7  chr7_24295844     ZHar    A    G        0      0        2 
   7  chr7_24295844   Sample    A    G        0      0        2 
   7  chr7_24306433     AAsi    T    G        0      0        2 
   7  chr7_24306433     AKia    T    G        1      2        2 
   7  chr7_24306433     AOna    T    G        1      2        2 
   7  chr7_24306433     ASom    T    G        0      0        2 
   7  chr7_24306433     HCab    T    G        0      0        2 
   7  chr7_24306433     HPrz    T    G        0      0        2 
   7  chr7_24306433     ZBoe    T    G        0      0        2 
   7  chr7_24306433     ZGre    T    G        0      0        2 
   7  chr7_24306433     ZHar    T    G        0      0        2 
   7  chr7_24306433   Sample    T    G        0      0        2 
   7  chr7_24310431     AAsi    A    C        0      0        2 
   7  chr7_24310431     AKia    A    C        0      0        2 
   7  chr7_24310431     AOna    A    C        0      0        2 
   7  chr7_24310431     ASom    A    C        0      0        2 
   7  chr7_24310431     HCab    A    C      0.5      1        2 
   7  chr7_24310431     HPrz    A    C        0      0        2 
   7  chr7_24310431     ZBoe    A    C        0      0        2 
   7  chr7_24310431     ZGre    A    C        0      0        2 
   7  chr7_24310431     ZHar    A    C        0      0        2 
   7  chr7_24310431   Sample    A    C        0      0        2 
   7  chr7_24311905     AAsi    A    T        0      0        2 
   7  chr7_24311905     AKia    A    T        0      0        2 
   7  chr7_24311905     AOna    A    T        0      0        2 
   7  chr7_24311905     ASom    A    T        0      0        2 
   7  chr7_24311905     HCab    A    T        0      0        2 
   7  chr7_24311905     HPrz    A    T        0      0        2 
   7  chr7_24311905     ZBoe    A    T        1      2        2 
   7  chr7_24311905     ZGre    A    T        1      2        2 
   7  chr7_24311905     ZHar    A    T        0      0        2 
   7  chr7_24311905   Sample    A    T        0      0        2 
   7  chr7_24311995     AAsi    T    G        1      2        2 
   7  chr7_24311995     AKia    T    G        0      0        2 
   7  chr7_24311995     AOna    T    G        0      0        2 
   7  chr7_24311995     ASom    T    G        1      2        2 
   7  chr7_24311995     HCab    T    G        0      0        2 
   7  chr7_24311995     HPrz    T    G        0      0        2 
   7  chr7_24311995     ZBoe    T    G        0      0        2 
   7  chr7_24311995     ZGre    T    G        0      0        2 
   7  chr7_24311995     ZHar    T    G        0      0        2 
   7  chr7_24311995   Sample    T    G        0      0        2 
   7  chr7_24312603     AAsi    G    A        0      0        2 
   7  chr7_24312603     AKia    G    A        0      0        2 
   7  chr7_24312603     AOna    G    A        0      0        2 
   7  chr7_24312603     ASom    G    A        0      0        2 
   7  chr7_24312603     HCab    G    A        1      2        2 
   7  chr7_24312603     HPrz    G    A        1      2        2 
   7  chr7_24312603     ZBoe    G    A        0      0        2 
   7  chr7_24312603     ZGre    G    A        0      0        2 
   7  chr7_24312603     ZHar    G    A        0      0        2 
   7  chr7_24312603   Sample    G    A        1      2        2 
   7  chr7_24313016     AAsi    A    C        0      0        2 
   7  chr7_24313016     AKia    A    C        0      0        2 
   7  chr7_24313016     AOna    A    C        0      0        2 
   7  chr7_24313016     ASom    A    C        0      0        2 
   7  chr7_24313016     HCab    A    C        1      2        2 
   7  chr7_24313016     HPrz    A    C        1      2        2 
   7  chr7_24313016     ZBoe    A    C        0      0        2 
   7  chr7_24313016     ZGre    A    C        0      0        2 
   7  chr7_24313016     ZHar    A    C        0      0        2 
   7  chr7_24313016   Sample    A    C        1      2        2 
   7  chr7_24313688     AAsi    T    C        0      0        2 
   7  chr7_24313688     AKia    T    C        0      0        2 
   7  chr7_24313688     AOna    T    C        0      0        2 
   7  chr7_24313688     ASom    T    C        0      0        2 
   7  chr7_24313688     HCab    T    C        1      2        2 
   7  chr7_24313688     HPrz    T    C        1      2        2 
   7  chr7_24313688     ZBoe    T    C        0      0        2 
   7  chr7_24313688     ZGre    T    C        0      0        2 
   7  chr7_24313688     ZHar    T    C        0      0        2 
   7  chr7_24313688   Sample    T    C        1      2        2 
   7  chr7_24320306     AAsi    C    A        0      0        2 
   7  chr7_24320306     AKia    C    A        0      0        2 
   7  chr7_24320306     AOna    C    A        0      0        2 
   7  chr7_24320306     ASom    C    A        0      0        2 
   7  chr7_24320306     HCab    C    A        1      2        2 
   7  chr7_24320306     HPrz    C    A        1      2        2 
   7  chr7_24320306     ZBoe    C    A        0      0        2 
   7  chr7_24320306     ZGre    C    A        0      0        2 
   7  chr7_24320306     ZHar    C    A        0      0        2 
   7  chr7_24320306   Sample    C    A        1      2        2 
   7  chr7_24321474     AAsi    G    T        0      0        2 
   7  chr7_24321474     AKia    G    T        0      0        2 
   7  chr7_24321474     AOna    G    T        0      0        2 
   7  chr7_24321474     ASom    G    T        0      0        2 
   7  chr7_24321474     HCab    G    T      0.5      1        2 
   7  chr7_24321474     HPrz    G    T      0.5      1        2 
   7  chr7_24321474     ZBoe    G    T        0      0        2 
   7  chr7_24321474     ZGre    G    T        0      0        2 
   7  chr7_24321474     ZHar    G    T        0      0        2 
   7  chr7_24321474   Sample    G    T        0      0        2 
   7  chr7_24321696     AAsi    T    C        0      0        2 
   7  chr7_24321696     AKia    T    C        0      0        2 
   7  chr7_24321696     AOna    T    C        0      0        2 
   7  chr7_24321696     ASom    T    C        0      0        2 
   7  chr7_24321696     HCab    T    C        1      2        2 
   7  chr7_24321696     HPrz    T    C        1      2        2 
   7  chr7_24321696     ZBoe    T    C        0      0        2 
   7  chr7_24321696     ZGre    T    C        0      0        2 
   7  chr7_24321696     ZHar    T    C        0      0        2 
   7  chr7_24321696   Sample    T    C        1      2        2 
   7  chr7_24322303     AAsi    C    T        0      0        2 
   7  chr7_24322303     AKia    C    T      0.5      1        2 
   7  chr7_24322303     AOna    C    T        1      2        2 
   7  chr7_24322303     ASom    C    T        0      0        2 
   7  chr7_24322303     HCab    C    T        0      0        2 
   7  chr7_24322303     HPrz    C    T        0      0        2 
   7  chr7_24322303     ZBoe    C    T        0      0        2 
   7  chr7_24322303     ZGre    C    T        0      0        2 
   7  chr7_24322303     ZHar    C    T        0      0        2 
   7  chr7_24322303   Sample    C    T        0      0        2 
   7  chr7_24323818     AAsi    C    G        0      0        2 
   7  chr7_24323818     AKia    C    G        0      0        2 
   7  chr7_24323818     AOna    C    G        0      0        2 
   7  chr7_24323818     ASom    C    G        0      0        2 
   7  chr7_24323818     HCab    C    G      0.5      1        2 
   7  chr7_24323818     HPrz    C    G      0.5      1        2 
   7  chr7_24323818     ZBoe    C    G        0      0        2 
   7  chr7_24323818     ZGre    C    G        0      0        2 
   7  chr7_24323818     ZHar    C    G        0      0        2 
   7  chr7_24323818   Sample    C    G        1      2        2 
   7  chr7_24326822     AAsi    T    C        0      0        2 
   7  chr7_24326822     AKia    T    C        0      0        2 
   7  chr7_24326822     AOna    T    C        0      0        2 
   7  chr7_24326822     ASom    T    C        0      0        2 
   7  chr7_24326822     HCab    T    C      0.5      1        2 
   7  chr7_24326822     HPrz    T    C      0.5      1        2 
   7  chr7_24326822     ZBoe    T    C        0      0        2 
   7  chr7_24326822     ZGre    T    C        1      2        2 
   7  chr7_24326822     ZHar    T    C        0      0        2 
   7  chr7_24326822   Sample    T    C        1      2        2 
   7  chr7_24329529     AAsi    T    C        0      0        2 
   7  chr7_24329529     AKia    T    C      0.5      1        2 
   7  chr7_24329529     AOna    T    C        0      0        2 
   7  chr7_24329529     ASom    T    C        0      0        2 
   7  chr7_24329529     HCab    T    C        0      0        2 
   7  chr7_24329529     HPrz    T    C        0      0        2 
   7  chr7_24329529     ZBoe    T    C        0      0        2 
   7  chr7_24329529     ZGre    T    C        0      0        2 
   7  chr7_24329529     ZHar    T    C        0      0        2 
   7  chr7_24329529   Sample    T    C        0      0        2 
   7  chr7_24330177     AAsi    G    C        0      0        2 
   7  chr7_24330177     AKia    G    C        0      0        2 
   7  chr7_24330177     AOna    G    C        0      0        2 
   7  chr7_24330177     ASom    G    C        0      0        2 
   7  chr7_24330177     HCab    G    C        1      2        2 
   7  chr7_24330177     HPrz    G    C        1      2        2 
   7  chr7_24330177     ZBoe    G    C        0      0        2 
   7  chr7_24330177     ZGre    G    C        0      0        2 
   7  chr7_24330177     ZHar    G    C        0      0        2 
   7  chr7_24330177   Sample    G    C        1      2        2 
   7  chr7_24340991     AAsi    A    G        0      0        2 
   7  chr7_24340991     AKia    A    G      0.5      1        2 
   7  chr7_24340991     AOna    A    G        1      2        2 
   7  chr7_24340991     ASom    A    G        0      0        2 
   7  chr7_24340991     HCab    A    G        0      0        2 
   7  chr7_24340991     HPrz    A    G        0      0        2 
   7  chr7_24340991     ZBoe    A    G        0      0        2 
   7  chr7_24340991     ZGre    A    G        0      0        2 
   7  chr7_24340991     ZHar    A    G        0      0        2 
   7  chr7_24340991   Sample    A    G        0      0        2 
   7  chr7_24343095     AAsi    A    G        0      0        2 
   7  chr7_24343095     AKia    A    G        0      0        2 
   7  chr7_24343095     AOna    A    G        0      0        2 
   7  chr7_24343095     ASom    A    G        0      0        2 
   7  chr7_24343095     HCab    A    G        1      2        2 
   7  chr7_24343095     HPrz    A    G        1      2        2 
   7  chr7_24343095     ZBoe    A    G        0      0        2 
   7  chr7_24343095     ZGre    A    G        0      0        2 
   7  chr7_24343095     ZHar    A    G        0      0        2 
   7  chr7_24343095   Sample    A    G        1      2        2 
   7  chr7_24348942     AAsi    G    A        0      0        2 
   7  chr7_24348942     AKia    G    A        0      0        2 
   7  chr7_24348942     AOna    G    A        0      0        2 
   7  chr7_24348942     ASom    G    A        0      0        2 
   7  chr7_24348942     HCab    G    A        1      2        2 
   7  chr7_24348942     HPrz    G    A        1      2        2 
   7  chr7_24348942     ZBoe    G    A        0      0        2 
   7  chr7_24348942     ZGre    G    A        0      0        2 
   7  chr7_24348942     ZHar    G    A        0      0        2 
   7  chr7_24348942   Sample    G    A        1      2        2 
   7  chr7_24352399     AAsi    A    C        0      0        2 
   7  chr7_24352399     AKia    A    C        0      0        2 
   7  chr7_24352399     AOna    A    C        0      0        2 
   7  chr7_24352399     ASom    A    C        0      0        2 
   7  chr7_24352399     HCab    A    C        1      2        2 
   7  chr7_24352399     HPrz    A    C        1      2        2 
   7  chr7_24352399     ZBoe    A    C        0      0        2 
   7  chr7_24352399     ZGre    A    C        0      0        2 
   7  chr7_24352399     ZHar    A    C        0      0        2 
   7  chr7_24352399   Sample    A    C        1      2        2 
   7  chr7_24353316     AAsi    T    G        0      0        2 
   7  chr7_24353316     AKia    T    G        0      0        2 
   7  chr7_24353316     AOna    T    G        0      0        2 
   7  chr7_24353316     ASom    T    G        0      0        2 
   7  chr7_24353316     HCab    T    G        1      2        2 
   7  chr7_24353316     HPrz    T    G        1      2        2 
   7  chr7_24353316     ZBoe    T    G        0      0        2 
   7  chr7_24353316     ZGre    T    G        0      0        2 
   7  chr7_24353316     ZHar    T    G        0      0        2 
   7  chr7_24353316   Sample    T    G        1      2        2 
   7  chr7_24354906     AAsi    A    G        0      0        2 
   7  chr7_24354906     AKia    A    G        0      0        2 
   7  chr7_24354906     AOna    A    G        0      0        2 
   7  chr7_24354906     ASom    A    G        0      0        2 
   7  chr7_24354906     HCab    A    G        0      0        2 
   7  chr7_24354906     HPrz    A    G        0      0        2 
   7  chr7_24354906     ZBoe    A    G      0.5      1        2 
   7  chr7_24354906     ZGre    A    G        1      2        2 
   7  chr7_24354906     ZHar    A    G        0      0        2 
   7  chr7_24354906   Sample    A    G        0      0        2 
   7  chr7_24357021     AAsi    T    C        0      0        2 
   7  chr7_24357021     AKia    T    C        0      0        2 
   7  chr7_24357021     AOna    T    C        0      0        2 
   7  chr7_24357021     ASom    T    C        0      0        2 
   7  chr7_24357021     HCab    T    C        0      0        2 
   7  chr7_24357021     HPrz    T    C        0      0        2 
   7  chr7_24357021     ZBoe    T    C      0.5      1        2 
   7  chr7_24357021     ZGre    T    C        0      0        2 
   7  chr7_24357021     ZHar    T    C        0      0        2 
   7  chr7_24357021   Sample    T    C        0      0        2 
   7  chr7_24357133     AAsi    A    G        0      0        2 
   7  chr7_24357133     AKia    A    G        0      0        2 
   7  chr7_24357133     AOna    A    G        0      0        2 
   7  chr7_24357133     ASom    A    G        0      0        2 
   7  chr7_24357133     HCab    A    G        1      2        2 
   7  chr7_24357133     HPrz    A    G        1      2        2 
   7  chr7_24357133     ZBoe    A    G        0      0        2 
   7  chr7_24357133     ZGre    A    G        0      0        2 
   7  chr7_24357133     ZHar    A    G        0      0        2 
   7  chr7_24357133   Sample    A    G        1      2        2 
   7  chr7_24357562     AAsi    G    A        1      2        2 
   7  chr7_24357562     AKia    G    A        1      2        2 
   7  chr7_24357562     AOna    G    A        1      2        2 
   7  chr7_24357562     ASom    G    A        1      2        2 
   7  chr7_24357562     HCab    G    A        0      0        2 
   7  chr7_24357562     HPrz    G    A        0      0        2 
   7  chr7_24357562     ZBoe    G    A        0      0        2 
   7  chr7_24357562     ZGre    G    A        0      0        2 
   7  chr7_24357562     ZHar    G    A        0      0        2 
   7  chr7_24357562   Sample    G    A        0      0        2 
   7  chr7_24364417     AAsi    A    G        0      0        2 
   7  chr7_24364417     AKia    A    G        0      0        2 
   7  chr7_24364417     AOna    A    G        0      0        2 
   7  chr7_24364417     ASom    A    G        0      0        2 
   7  chr7_24364417     HCab    A    G        0      0        2 
   7  chr7_24364417     HPrz    A    G        0      0        2 
   7  chr7_24364417     ZBoe    A    G        0      0        2 
   7  chr7_24364417     ZGre    A    G        0      0        2 
   7  chr7_24364417     ZHar    A    G        1      2        2 
   7  chr7_24364417   Sample    A    G        0      0        2 
   7  chr7_24365476     AAsi    A    T        0      0        2 
   7  chr7_24365476     AKia    A    T        0      0        2 
   7  chr7_24365476     AOna    A    T        0      0        2 
   7  chr7_24365476     ASom    A    T        0      0        2 
   7  chr7_24365476     HCab    A    T        1      2        2 
   7  chr7_24365476     HPrz    A    T        1      2        2 
   7  chr7_24365476     ZBoe    A    T        0      0        2 
   7  chr7_24365476     ZGre    A    T        0      0        2 
   7  chr7_24365476     ZHar    A    T        0      0        2 
   7  chr7_24365476   Sample    A    T        1      2        2 
   7  chr7_24370574     AAsi    G    A        0      0        2 
   7  chr7_24370574     AKia    G    A        0      0        2 
   7  chr7_24370574     AOna    G    A        0      0        2 
   7  chr7_24370574     ASom    G    A        0      0        2 
   7  chr7_24370574     HCab    G    A        1      2        2 
   7  chr7_24370574     HPrz    G    A        1      2        2 
   7  chr7_24370574     ZBoe    G    A        0      0        2 
   7  chr7_24370574     ZGre    G    A        0      0        2 
   7  chr7_24370574     ZHar    G    A        0      0        2 
   7  chr7_24370574   Sample    G    A        1      2        2 
   7  chr7_24378345     AAsi    T    C        0      0        2 
   7  chr7_24378345     AKia    T    C        0      0        2 
   7  chr7_24378345     AOna    T    C        0      0        2 
   7  chr7_24378345     ASom    T    C        0      0        2 
   7  chr7_24378345     HCab    T    C        1      2        2 
   7  chr7_24378345     HPrz    T    C        1      2        2 
   7  chr7_24378345     ZBoe    T    C        0      0        2 
   7  chr7_24378345     ZGre    T    C        0      0        2 
   7  chr7_24378345     ZHar    T    C        0      0        2 
   7  chr7_24378345   Sample    T    C        1      2        2 
   7  chr7_24386428     AAsi    A    G        0      0        2 
   7  chr7_24386428     AKia    A    G        0      0        2 
   7  chr7_24386428     AOna    A    G        1      2        2 
   7  chr7_24386428     ASom    A    G        0      0        2 
   7  chr7_24386428     HCab    A    G        0      0        2 
   7  chr7_24386428     HPrz    A    G        0      0        2 
   7  chr7_24386428     ZBoe    A    G        0      0        2 
   7  chr7_24386428     ZGre    A    G        0      0        2 
   7  chr7_24386428     ZHar    A    G        0      0        2 
   7  chr7_24386428   Sample    A    G        0      0        2 
   7  chr7_24388092     AAsi    G    A        0      0        2 
   7  chr7_24388092     AKia    G    A        0      0        2 
   7  chr7_24388092     AOna    G    A        0      0        2 
   7  chr7_24388092     ASom    G    A        0      0        2 
   7  chr7_24388092     HCab    G    A        1      2        2 
   7  chr7_24388092     HPrz    G    A        1      2        2 
   7  chr7_24388092     ZBoe    G    A        0      0        2 
   7  chr7_24388092     ZGre    G    A        0      0        2 
   7  chr7_24388092     ZHar    G    A        0      0        2 
   7  chr7_24388092   Sample    G    A        1      2        2 
   7  chr7_24395221     AAsi    A    G        0      0        2 
   7  chr7_24395221     AKia    A    G        0      0        2 
   7  chr7_24395221     AOna    A    G        0      0        2 
   7  chr7_24395221     ASom    A    G        0      0        2 
   7  chr7_24395221     HCab    A    G        1      2        2 
   7  chr7_24395221     HPrz    A    G        1      2        2 
   7  chr7_24395221     ZBoe    A    G        0      0        2 
   7  chr7_24395221     ZGre    A    G        0      0        2 
   7  chr7_24395221     ZHar    A    G        0      0        2 
   7  chr7_24395221   Sample    A    G        1      2        2 
   7  chr7_24404988     AAsi    T    C        0      0        2 
   7  chr7_24404988     AKia    T    C        0      0        2 
   7  chr7_24404988     AOna    T    C        0      0        2 
   7  chr7_24404988     ASom    T    C        0      0        2 
   7  chr7_24404988     HCab    T    C        1      2        2 
   7  chr7_24404988     HPrz    T    C        1      2        2 
   7  chr7_24404988     ZBoe    T    C        0      0        2 
   7  chr7_24404988     ZGre    T    C        0      0        2 
   7  chr7_24404988     ZHar    T    C        0      0        2 
   7  chr7_24404988   Sample    T    C        1      2        2 
   7  chr7_24406348     AAsi    A    G        0      0        2 
   7  chr7_24406348     AKia    A    G        0      0        2 
   7  chr7_24406348     AOna    A    G        0      0        2 
   7  chr7_24406348     ASom    A    G        0      0        2 
   7  chr7_24406348     HCab    A    G      0.5      1        2 
   7  chr7_24406348     HPrz    A    G      0.5      1        2 
   7  chr7_24406348     ZBoe    A    G        0      0        2 
   7  chr7_24406348     ZGre    A    G        0      0        2 
   7  chr7_24406348     ZHar    A    G        0      0        2 
   7  chr7_24406348   Sample    A    G        0      0        2 
   7  chr7_24417222     AAsi    C    T        0      0        2 
   7  chr7_24417222     AKia    C    T        0      0        2 
   7  chr7_24417222     AOna    C    T        0      0        2 
   7  chr7_24417222     ASom    C    T        0      0        2 
   7  chr7_24417222     HCab    C    T        1      2        2 
   7  chr7_24417222     HPrz    C    T        1      2        2 
   7  chr7_24417222     ZBoe    C    T        0      0        2 
   7  chr7_24417222     ZGre    C    T        0      0        2 
   7  chr7_24417222     ZHar    C    T        0      0        2 
   7  chr7_24417222   Sample    C    T        1      2        2 
   7  chr7_24417842     AAsi    A    G        0      0        2 
   7  chr7_24417842     AKia    A    G        0      0        2 
   7  chr7_24417842     AOna    A    G        0      0        2 
   7  chr7_24417842     ASom    A    G        0      0        2 
   7  chr7_24417842     HCab    A    G        1      2        2 
   7  chr7_24417842     HPrz    A    G        1      2        2 
   7  chr7_24417842     ZBoe    A    G        0      0        2 
   7  chr7_24417842     ZGre    A    G        1      2        2 
   7  chr7_24417842     ZHar    A    G        0      0        2 
   7  chr7_24417842   Sample    A    G        1      2        2 
   7  chr7_24419593     AAsi    A    T        0      0        2 
   7  chr7_24419593     AKia    A    T        0      0        2 
   7  chr7_24419593     AOna    A    T        0      0        2 
   7  chr7_24419593     ASom    A    T        0      0        2 
   7  chr7_24419593     HCab    A    T      0.5      1        2 
   7  chr7_24419593     HPrz    A    T        0      0        2 
   7  chr7_24419593     ZBoe    A    T        0      0        2 
   7  chr7_24419593     ZGre    A    T        0      0        2 
   7  chr7_24419593     ZHar    A    T        0      0        2 
   7  chr7_24419593   Sample    A    T        0      0        2 
   7  chr7_24421738     AAsi    C    A        0      0        2 
   7  chr7_24421738     AKia    C    A        0      0        2 
   7  chr7_24421738     AOna    C    A        0      0        2 
   7  chr7_24421738     ASom    C    A        0      0        2 
   7  chr7_24421738     HCab    C    A        1      2        2 
   7  chr7_24421738     HPrz    C    A        1      2        2 
   7  chr7_24421738     ZBoe    C    A        0      0        2 
   7  chr7_24421738     ZGre    C    A        0      0        2 
   7  chr7_24421738     ZHar    C    A        0      0        2 
   7  chr7_24421738   Sample    C    A        1      2        2 
   7  chr7_24423086     AAsi    T    C        0      0        2 
   7  chr7_24423086     AKia    T    C      0.5      1        2 
   7  chr7_24423086     AOna    T    C        0      0        2 
   7  chr7_24423086     ASom    T    C        0      0        2 
   7  chr7_24423086     HCab    T    C        0      0        2 
   7  chr7_24423086     HPrz    T    C        0      0        2 
   7  chr7_24423086     ZBoe    T    C        0      0        2 
   7  chr7_24423086     ZGre    T    C        0      0        2 
   7  chr7_24423086     ZHar    T    C        0      0        2 
   7  chr7_24423086   Sample    T    C        0      0        2 
   7  chr7_24426168     AAsi    A    G        0      0        2 
   7  chr7_24426168     AKia    A    G        0      0        2 
   7  chr7_24426168     AOna    A    G        0      0        2 
   7  chr7_24426168     ASom    A    G        0      0        2 
   7  chr7_24426168     HCab    A    G        0      0        2 
   7  chr7_24426168     HPrz    A    G        0      0        2 
   7  chr7_24426168     ZBoe    A    G        0      0        2 
   7  chr7_24426168     ZGre    A    G      0.5      1        2 
   7  chr7_24426168     ZHar    A    G        0      0        2 
   7  chr7_24426168   Sample    A    G        0      0        2 
   7  chr7_24427322     AAsi    G    T        0      0        2 
   7  chr7_24427322     AKia    G    T        0      0        2 
   7  chr7_24427322     AOna    G    T        0      0        2 
   7  chr7_24427322     ASom    G    T        0      0        2 
   7  chr7_24427322     HCab    G    T        1      2        2 
   7  chr7_24427322     HPrz    G    T        1      2        2 
   7  chr7_24427322     ZBoe    G    T        0      0        2 
   7  chr7_24427322     ZGre    G    T        0      0        2 
   7  chr7_24427322     ZHar    G    T        0      0        2 
   7  chr7_24427322   Sample    G    T        1      2        2 
   7  chr7_24429376     AAsi    G    A        0      0        2 
   7  chr7_24429376     AKia    G    A        0      0        2 
   7  chr7_24429376     AOna    G    A        0      0        2 
   7  chr7_24429376     ASom    G    A        0      0        2 
   7  chr7_24429376     HCab    G    A        1      2        2 
   7  chr7_24429376     HPrz    G    A        1      2        2 
   7  chr7_24429376     ZBoe    G    A        0      0        2 
   7  chr7_24429376     ZGre    G    A        0      0        2 
   7  chr7_24429376     ZHar    G    A        0      0        2 
   7  chr7_24429376   Sample    G    A        1      2        2 
   7  chr7_24433376     AAsi    T    C        0      0        2 
   7  chr7_24433376     AKia    T    C      0.5      1        2 
   7  chr7_24433376     AOna    T    C        0      0        2 
   7  chr7_24433376     ASom    T    C        0      0        2 
   7  chr7_24433376     HCab    T    C        0      0        2 
   7  chr7_24433376     HPrz    T    C        0      0        2 
   7  chr7_24433376     ZBoe    T    C        0      0        2 
   7  chr7_24433376     ZGre    T    C        0      0        2 
   7  chr7_24433376     ZHar    T    C        0      0        2 
   7  chr7_24433376   Sample    T    C        1      2        2 
   7  chr7_24437400     AAsi    G    A        0      0        2 
   7  chr7_24437400     AKia    G    A        0      0        2 
   7  chr7_24437400     AOna    G    A        0      0        2 
   7  chr7_24437400     ASom    G    A        0      0        2 
   7  chr7_24437400     HCab    G    A        0      0        2 
   7  chr7_24437400     HPrz    G    A        0      0        2 
   7  chr7_24437400     ZBoe    G    A      0.5      1        2 
   7  chr7_24437400     ZGre    G    A        0      0        2 
   7  chr7_24437400     ZHar    G    A        0      0        2 
   7  chr7_24437400   Sample    G    A        0      0        2 
   7  chr7_24437491     AAsi    T    C        0      0        2 
   7  chr7_24437491     AKia    T    C        0      0        2 
   7  chr7_24437491     AOna    T    C        0      0        2 
   7  chr7_24437491     ASom    T    C        0      0        2 
   7  chr7_24437491     HCab    T    C      0.5      1        2 
   7  chr7_24437491     HPrz    T    C      0.5      1        2 
   7  chr7_24437491     ZBoe    T    C        0      0        2 
   7  chr7_24437491     ZGre    T    C        0      0        2 
   7  chr7_24437491     ZHar    T    C        0      0        2 
   7  chr7_24437491   Sample    T    C        0      0        2 
   7  chr7_24445084     AAsi    G    T        0      0        2 
   7  chr7_24445084     AKia    G    T        0      0        2 
   7  chr7_24445084     AOna    G    T        0      0        2 
   7  chr7_24445084     ASom    G    T        0      0        2 
   7  chr7_24445084     HCab    G    T        0      0        2 
   7  chr7_24445084     HPrz    G    T        0      0        2 
   7  chr7_24445084     ZBoe    G    T        1      2        2 
   7  chr7_24445084     ZGre    G    T        1      2        2 
   7  chr7_24445084     ZHar    G    T        1      2        2 
   7  chr7_24445084   Sample    G    T        0      0        2 
   7  chr7_24447875     AAsi    C    G        0      0        2 
   7  chr7_24447875     AKia    C    G        0      0        2 
   7  chr7_24447875     AOna    C    G        0      0        2 
   7  chr7_24447875     ASom    C    G        0      0        2 
   7  chr7_24447875     HCab    C    G        0      0        2 
   7  chr7_24447875     HPrz    C    G        0      0        2 
   7  chr7_24447875     ZBoe    C    G      0.5      1        2 
   7  chr7_24447875     ZGre    C    G        0      0        2 
   7  chr7_24447875     ZHar    C    G        0      0        2 
   7  chr7_24447875   Sample    C    G        0      0        2 
   7  chr7_24449465     AAsi    T    C        0      0        2 
   7  chr7_24449465     AKia    T    C        0      0        2 
   7  chr7_24449465     AOna    T    C        0      0        2 
   7  chr7_24449465     ASom    T    C        0      0        2 
   7  chr7_24449465     HCab    T    C        1      2        2 
   7  chr7_24449465     HPrz    T    C        1      2        2 
   7  chr7_24449465     ZBoe    T    C        0      0        2 
   7  chr7_24449465     ZGre    T    C        0      0        2 
   7  chr7_24449465     ZHar    T    C        0      0        2 
   7  chr7_24449465   Sample    T    C        1      2        2 
   7  chr7_24452856     AAsi    A    G        0      0        2 
   7  chr7_24452856     AKia    A    G        0      0        2 
   7  chr7_24452856     AOna    A    G        0      0        2 
   7  chr7_24452856     ASom    A    G        0      0        2 
   7  chr7_24452856     HCab    A    G        0      0        2 
   7  chr7_24452856     HPrz    A    G        0      0        2 
   7  chr7_24452856     ZBoe    A    G        1      2        2 
   7  chr7_24452856     ZGre    A    G        1      2        2 
   7  chr7_24452856     ZHar    A    G        1      2        2 
   7  chr7_24452856   Sample    A    G        0      0        2 
   7  chr7_24457648     AAsi    A    C        0      0        2 
   7  chr7_24457648     AKia    A    C        0      0        2 
   7  chr7_24457648     AOna    A    C        0      0        2 
   7  chr7_24457648     ASom    A    C        0      0        2 
   7  chr7_24457648     HCab    A    C      0.5      1        2 
   7  chr7_24457648     HPrz    A    C        0      0        2 
   7  chr7_24457648     ZBoe    A    C        0      0        2 
   7  chr7_24457648     ZGre    A    C        0      0        2 
   7  chr7_24457648     ZHar    A    C        0      0        2 
   7  chr7_24457648   Sample    A    C        1      2        2 
   7  chr7_24465092     AAsi    T    C        0      0        2 
   7  chr7_24465092     AKia    T    C      0.5      1        2 
   7  chr7_24465092     AOna    T    C        0      0        2 
   7  chr7_24465092     ASom    T    C        0      0        2 
   7  chr7_24465092     HCab    T    C        0      0        2 
   7  chr7_24465092     HPrz    T    C        0      0        2 
   7  chr7_24465092     ZBoe    T    C        0      0        2 
   7  chr7_24465092     ZGre    T    C        0      0        2 
   7  chr7_24465092     ZHar    T    C        0      0        2 
   7  chr7_24465092   Sample    T    C        0      0        2 
   7  chr7_24467067     AAsi    G    A      0.5      1        2 
   7  chr7_24467067     AKia    G    A        0      0        2 
   7  chr7_24467067     AOna    G    A        0      0        2 
   7  chr7_24467067     ASom    G    A        0      0        2 
   7  chr7_24467067     HCab    G    A        0      0        2 
   7  chr7_24467067     HPrz    G    A        0      0        2 
   7  chr7_24467067     ZBoe    G    A        0      0        2 
   7  chr7_24467067     ZGre    G    A        0      0        2 
   7  chr7_24467067     ZHar    G    A        0      0        2 
   7  chr7_24467067   Sample    G    A        0      0        2 
   7  chr7_24467502     AAsi    T    G        0      0        2 
   7  chr7_24467502     AKia    T    G        0      0        2 
   7  chr7_24467502     AOna    T    G        0      0        2 
   7  chr7_24467502     ASom    T    G        0      0        2 
   7  chr7_24467502     HCab    T    G        0      0        2 
   7  chr7_24467502     HPrz    T    G      0.5      1        2 
   7  chr7_24467502     ZBoe    T    G        0      0        2 
   7  chr7_24467502     ZGre    T    G        0      0        2 
   7  chr7_24467502     ZHar    T    G        0      0        2 
   7  chr7_24467502   Sample    T    G        0      0        2 
   7  chr7_24474121     AAsi    A    G        0      0        2 
   7  chr7_24474121     AKia    A    G        0      0        2 
   7  chr7_24474121     AOna    A    G        0      0        2 
   7  chr7_24474121     ASom    A    G        0      0        2 
   7  chr7_24474121     HCab    A    G        1      2        2 
   7  chr7_24474121     HPrz    A    G        1      2        2 
   7  chr7_24474121     ZBoe    A    G        0      0        2 
   7  chr7_24474121     ZGre    A    G        0      0        2 
   7  chr7_24474121     ZHar    A    G        0      0        2 
   7  chr7_24474121   Sample    A    G        1      2        2 
   7  chr7_24478090     AAsi    T    C        0      0        2 
   7  chr7_24478090     AKia    T    C        0      0        2 
   7  chr7_24478090     AOna    T    C        0      0        2 
   7  chr7_24478090     ASom    T    C        0      0        2 
   7  chr7_24478090     HCab    T    C        0      0        2 
   7  chr7_24478090     HPrz    T    C        0      0        2 
   7  chr7_24478090     ZBoe    T    C        0      0        2 
   7  chr7_24478090     ZGre    T    C        0      0        2 
   7  chr7_24478090     ZHar    T    C        1      2        2 
   7  chr7_24478090   Sample    T    C        0      0        2 
   7  chr7_24478718     AAsi    A    C        0      0        2 
   7  chr7_24478718     AKia    A    C      0.5      1        2 
   7  chr7_24478718     AOna    A    C        0      0        2 
   7  chr7_24478718     ASom    A    C        0      0        2 
   7  chr7_24478718     HCab    A    C        0      0        2 
   7  chr7_24478718     HPrz    A    C        0      0        2 
   7  chr7_24478718     ZBoe    A    C        0      0        2 
   7  chr7_24478718     ZGre    A    C        0      0        2 
   7  chr7_24478718     ZHar    A    C        0      0        2 
   7  chr7_24478718   Sample    A    C        0      0        2 
   7  chr7_24487915     AAsi    T    A        0      0        2 
   7  chr7_24487915     AKia    T    A        0      0        2 
   7  chr7_24487915     AOna    T    A        0      0        2 
   7  chr7_24487915     ASom    T    A        0      0        2 
   7  chr7_24487915     HCab    T    A        0      0        2 
   7  chr7_24487915     HPrz    T    A        0      0        2 
   7  chr7_24487915     ZBoe    T    A        0      0        2 
   7  chr7_24487915     ZGre    T    A      0.5      1        2 
   7  chr7_24487915     ZHar    T    A        0      0        2 
   7  chr7_24487915   Sample    T    A        0      0        2 
   7  chr7_24493424     AAsi    C    T        0      0        2 
   7  chr7_24493424     AKia    C    T        0      0        2 
   7  chr7_24493424     AOna    C    T        0      0        2 
   7  chr7_24493424     ASom    C    T        0      0        2 
   7  chr7_24493424     HCab    C    T        1      2        2 
   7  chr7_24493424     HPrz    C    T        1      2        2 
   7  chr7_24493424     ZBoe    C    T        0      0        2 
   7  chr7_24493424     ZGre    C    T        0      0        2 
   7  chr7_24493424     ZHar    C    T        0      0        2 
   7  chr7_24493424   Sample    C    T        1      2        2 
   7  chr7_24496012     AAsi    T    C        0      0        2 
   7  chr7_24496012     AKia    T    C        0      0        2 
   7  chr7_24496012     AOna    T    C        0      0        2 
   7  chr7_24496012     ASom    T    C        0      0        2 
   7  chr7_24496012     HCab    T    C        1      2        2 
   7  chr7_24496012     HPrz    T    C        1      2        2 
   7  chr7_24496012     ZBoe    T    C        0      0        2 
   7  chr7_24496012     ZGre    T    C        0      0        2 
   7  chr7_24496012     ZHar    T    C        0      0        2 
   7  chr7_24496012   Sample    T    C        1      2        2 
   7  chr7_24496886     AAsi    C    T        0      0        2 
   7  chr7_24496886     AKia    C    T        0      0        2 
   7  chr7_24496886     AOna    C    T        0      0        2 
   7  chr7_24496886     ASom    C    T        0      0        2 
   7  chr7_24496886     HCab    C    T        0      0        2 
   7  chr7_24496886     HPrz    C    T        0      0        2 
   7  chr7_24496886     ZBoe    C    T        0      0        2 
   7  chr7_24496886     ZGre    C    T        0      0        2 
   7  chr7_24496886     ZHar    C    T        1      2        2 
   7  chr7_24496886   Sample    C    T        0      0        2 
   7  chr7_24496900     AAsi    C    G        0      0        2 
   7  chr7_24496900     AKia    C    G        0      0        2 
   7  chr7_24496900     AOna    C    G        0      0        2 
   7  chr7_24496900     ASom    C    G        0      0        2 
   7  chr7_24496900     HCab    C    G        1      2        2 
   7  chr7_24496900     HPrz    C    G        1      2        2 
   7  chr7_24496900     ZBoe    C    G        0      0        2 
   7  chr7_24496900     ZGre    C    G        0      0        2 
   7  chr7_24496900     ZHar    C    G        0      0        2 
   7  chr7_24496900   Sample    C    G        1      2        2 
   7  chr7_24498422     AAsi    C    T        0      0        2 
   7  chr7_24498422     AKia    C    T        0      0        2 
   7  chr7_24498422     AOna    C    T        0      0        2 
   7  chr7_24498422     ASom    C    T        0      0        2 
   7  chr7_24498422     HCab    C    T        1      2        2 
   7  chr7_24498422     HPrz    C    T        1      2        2 
   7  chr7_24498422     ZBoe    C    T        0      0        2 
   7  chr7_24498422     ZGre    C    T        0      0        2 
   7  chr7_24498422     ZHar    C    T        0      0        2 
   7  chr7_24498422   Sample    C    T        1      2        2 
   7  chr7_24498542     AAsi    A    G        0      0        2 
   7  chr7_24498542     AKia    A    G        0      0        2 
   7  chr7_24498542     AOna    A    G        1      2        2 
   7  chr7_24498542     ASom    A    G        0      0        2 
   7  chr7_24498542     HCab    A    G        1      2        2 
   7  chr7_24498542     HPrz    A    G        1      2        2 
   7  chr7_24498542     ZBoe    A    G        0      0        2 
   7  chr7_24498542     ZGre    A    G        0      0        2 
   7  chr7_24498542     ZHar    A    G        0      0        2 
   7  chr7_24498542   Sample    A    G        1      2        2 
   7  chr7_24500637     AAsi    G    A        0      0        2 
   7  chr7_24500637     AKia    G    A        0      0        2 
   7  chr7_24500637     AOna    G    A        0      0        2 
   7  chr7_24500637     ASom    G    A        0      0        2 
   7  chr7_24500637     HCab    G    A        1      2        2 
   7  chr7_24500637     HPrz    G    A        1      2        2 
   7  chr7_24500637     ZBoe    G    A        0      0        2 
   7  chr7_24500637     ZGre    G    A        0      0        2 
   7  chr7_24500637     ZHar    G    A        0      0        2 
   7  chr7_24500637   Sample    G    A        1      2        2 
   7  chr7_24501175     AAsi    G    C        0      0        2 
   7  chr7_24501175     AKia    G    C        0      0        2 
   7  chr7_24501175     AOna    G    C        0      0        2 
   7  chr7_24501175     ASom    G    C        0      0        2 
   7  chr7_24501175     HCab    G    C        1      2        2 
   7  chr7_24501175     HPrz    G    C        1      2        2 
   7  chr7_24501175     ZBoe    G    C        0      0        2 
   7  chr7_24501175     ZGre    G    C        0      0        2 
   7  chr7_24501175     ZHar    G    C        0      0        2 
   7  chr7_24501175   Sample    G    C        1      2        2 
   7  chr7_24502960     AAsi    G    A        0      0        2 
   7  chr7_24502960     AKia    G    A        0      0        2 
   7  chr7_24502960     AOna    G    A        1      2        2 
   7  chr7_24502960     ASom    G    A        0      0        2 
   7  chr7_24502960     HCab    G    A        0      0        2 
   7  chr7_24502960     HPrz    G    A        0      0        2 
   7  chr7_24502960     ZBoe    G    A        0      0        2 
   7  chr7_24502960     ZGre    G    A        0      0        2 
   7  chr7_24502960     ZHar    G    A        0      0        2 
   7  chr7_24502960   Sample    G    A        0      0        2 
   7  chr7_24510045     AAsi    C    A        0      0        2 
   7  chr7_24510045     AKia    C    A        0      0        2 
   7  chr7_24510045     AOna    C    A        0      0        2 
   7  chr7_24510045     ASom    C    A        0      0        2 
   7  chr7_24510045     HCab    C    A        1      2        2 
   7  chr7_24510045     HPrz    C    A        1      2        2 
   7  chr7_24510045     ZBoe    C    A        0      0        2 
   7  chr7_24510045     ZGre    C    A        0      0        2 
   7  chr7_24510045     ZHar    C    A        0      0        2 
   7  chr7_24510045   Sample    C    A        1      2        2 
   7  chr7_24513734     AAsi    C    A        0      0        2 
   7  chr7_24513734     AKia    C    A        0      0        2 
   7  chr7_24513734     AOna    C    A        0      0        2 
   7  chr7_24513734     ASom    C    A        0      0        2 
   7  chr7_24513734     HCab    C    A        1      2        2 
   7  chr7_24513734     HPrz    C    A        1      2        2 
   7  chr7_24513734     ZBoe    C    A        0      0        2 
   7  chr7_24513734     ZGre    C    A        0      0        2 
   7  chr7_24513734     ZHar    C    A        0      0        2 
   7  chr7_24513734   Sample    C    A        1      2        2 
   7  chr7_24514672     AAsi    A    G        1      2        2 
   7  chr7_24514672     AKia    A    G        0      0        2 
   7  chr7_24514672     AOna    A    G        0      0        2 
   7  chr7_24514672     ASom    A    G        1      2        2 
   7  chr7_24514672     HCab    A    G        0      0        2 
   7  chr7_24514672     HPrz    A    G        0      0        2 
   7  chr7_24514672     ZBoe    A    G        0      0        2 
   7  chr7_24514672     ZGre    A    G        0      0        2 
   7  chr7_24514672     ZHar    A    G        0      0        2 
   7  chr7_24514672   Sample    A    G        0      0        2 
   7  chr7_24515456     AAsi    A    G        0      0        2 
   7  chr7_24515456     AKia    A    G        0      0        2 
   7  chr7_24515456     AOna    A    G        0      0        2 
   7  chr7_24515456     ASom    A    G        0      0        2 
   7  chr7_24515456     HCab    A    G        0      0        2 
   7  chr7_24515456     HPrz    A    G        0      0        2 
   7  chr7_24515456     ZBoe    A    G      0.5      1        2 
   7  chr7_24515456     ZGre    A    G        0      0        2 
   7  chr7_24515456     ZHar    A    G        0      0        2 
   7  chr7_24515456   Sample    A    G        0      0        2 
   7  chr7_24517617     AAsi    T    C        0      0        2 
   7  chr7_24517617     AKia    T    C        0      0        2 
   7  chr7_24517617     AOna    T    C        0      0        2 
   7  chr7_24517617     ASom    T    C        0      0        2 
   7  chr7_24517617     HCab    T    C        0      0        2 
   7  chr7_24517617     HPrz    T    C        0      0        2 
   7  chr7_24517617     ZBoe    T    C        0      0        2 
   7  chr7_24517617     ZGre    T    C        0      0        2 
   7  chr7_24517617     ZHar    T    C      0.5      1        2 
   7  chr7_24517617   Sample    T    C        0      0        2 
   7  chr7_24517627     AAsi    A    G        0      0        2 
   7  chr7_24517627     AKia    A    G        0      0        2 
   7  chr7_24517627     AOna    A    G        0      0        2 
   7  chr7_24517627     ASom    A    G        0      0        2 
   7  chr7_24517627     HCab    A    G        1      2        2 
   7  chr7_24517627     HPrz    A    G        1      2        2 
   7  chr7_24517627     ZBoe    A    G        0      0        2 
   7  chr7_24517627     ZGre    A    G        0      0        2 
   7  chr7_24517627     ZHar    A    G        0      0        2 
   7  chr7_24517627   Sample    A    G        1      2        2 
   7  chr7_24519429     AAsi    A    G        0      0        2 
   7  chr7_24519429     AKia    A    G        0      0        2 
   7  chr7_24519429     AOna    A    G        0      0        2 
   7  chr7_24519429     ASom    A    G        0      0        2 
   7  chr7_24519429     HCab    A    G        0      0        2 
   7  chr7_24519429     HPrz    A    G        0      0        2 
   7  chr7_24519429     ZBoe    A    G        1      2        2 
   7  chr7_24519429     ZGre    A    G        1      2        2 
   7  chr7_24519429     ZHar    A    G        1      2        2 
   7  chr7_24519429   Sample    A    G        0      0        2 
   7  chr7_24520624     AAsi    A    C        0      0        2 
   7  chr7_24520624     AKia    A    C        1      2        2 
   7  chr7_24520624     AOna    A    C        1      2        2 
   7  chr7_24520624     ASom    A    C        0      0        2 
   7  chr7_24520624     HCab    A    C        0      0        2 
   7  chr7_24520624     HPrz    A    C        0      0        2 
   7  chr7_24520624     ZBoe    A    C        0      0        2 
   7  chr7_24520624     ZGre    A    C        0      0        2 
   7  chr7_24520624     ZHar    A    C        0      0        2 
   7  chr7_24520624   Sample    A    C        0      0        2 
   7  chr7_24522138     AAsi    C    T        1      2        2 
   7  chr7_24522138     AKia    C    T        0      0        2 
   7  chr7_24522138     AOna    C    T        0      0        2 
   7  chr7_24522138     ASom    C    T        1      2        2 
   7  chr7_24522138     HCab    C    T        0      0        2 
   7  chr7_24522138     HPrz    C    T        0      0        2 
   7  chr7_24522138     ZBoe    C    T        0      0        2 
   7  chr7_24522138     ZGre    C    T        0      0        2 
   7  chr7_24522138     ZHar    C    T        0      0        2 
   7  chr7_24522138   Sample    C    T        0      0        2 
   7  chr7_24526261     AAsi    T    C        0      0        2 
   7  chr7_24526261     AKia    T    C        0      0        2 
   7  chr7_24526261     AOna    T    C        0      0        2 
   7  chr7_24526261     ASom    T    C        0      0        2 
   7  chr7_24526261     HCab    T    C        0      0        2 
   7  chr7_24526261     HPrz    T    C        0      0        2 
   7  chr7_24526261     ZBoe    T    C      0.5      1        2 
   7  chr7_24526261     ZGre    T    C        0      0        2 
   7  chr7_24526261     ZHar    T    C        0      0        2 
   7  chr7_24526261   Sample    T    C        0      0        2 
   7  chr7_24529781     AAsi    T    G        0      0        2 
   7  chr7_24529781     AKia    T    G        0      0        2 
   7  chr7_24529781     AOna    T    G        0      0        2 
   7  chr7_24529781     ASom    T    G        0      0        2 
   7  chr7_24529781     HCab    T    G        1      2        2 
   7  chr7_24529781     HPrz    T    G        1      2        2 
   7  chr7_24529781     ZBoe    T    G        0      0        2 
   7  chr7_24529781     ZGre    T    G        0      0        2 
   7  chr7_24529781     ZHar    T    G        0      0        2 
   7  chr7_24529781   Sample    T    G        1      2        2 
   7  chr7_24533751     AAsi    A    G        0      0        2 
   7  chr7_24533751     AKia    A    G        0      0        2 
   7  chr7_24533751     AOna    A    G        0      0        2 
   7  chr7_24533751     ASom    A    G        0      0        2 
   7  chr7_24533751     HCab    A    G      0.5      1        2 
   7  chr7_24533751     HPrz    A    G        0      0        2 
   7  chr7_24533751     ZBoe    A    G        0      0        2 
   7  chr7_24533751     ZGre    A    G        0      0        2 
   7  chr7_24533751     ZHar    A    G        0      0        2 
   7  chr7_24533751   Sample    A    G        0      0        2 
   7  chr7_24541443     AAsi    A    G        0      0        2 
   7  chr7_24541443     AKia    A    G        0      0        2 
   7  chr7_24541443     AOna    A    G        0      0        2 
   7  chr7_24541443     ASom    A    G        0      0        2 
   7  chr7_24541443     HCab    A    G        0      0        2 
   7  chr7_24541443     HPrz    A    G        0      0        2 
   7  chr7_24541443     ZBoe    A    G      0.5      1        2 
   7  chr7_24541443     ZGre    A    G        0      0        2 
   7  chr7_24541443     ZHar    A    G        0      0        2 
   7  chr7_24541443   Sample    A    G        0      0        2 
   7  chr7_24544716     AAsi    C    G        0      0        2 
   7  chr7_24544716     AKia    C    G        0      0        2 
   7  chr7_24544716     AOna    C    G        0      0        2 
   7  chr7_24544716     ASom    C    G        0      0        2 
   7  chr7_24544716     HCab    C    G        0      0        2 
   7  chr7_24544716     HPrz    C    G        0      0        2 
   7  chr7_24544716     ZBoe    C    G        0      0        2 
   7  chr7_24544716     ZGre    C    G      0.5      1        2 
   7  chr7_24544716     ZHar    C    G        0      0        2 
   7  chr7_24544716   Sample    C    G        0      0        2 
   7  chr7_24545878     AAsi    A    G        0      0        2 
   7  chr7_24545878     AKia    A    G        0      0        2 
   7  chr7_24545878     AOna    A    G        0      0        2 
   7  chr7_24545878     ASom    A    G        0      0        2 
   7  chr7_24545878     HCab    A    G        1      2        2 
   7  chr7_24545878     HPrz    A    G        1      2        2 
   7  chr7_24545878     ZBoe    A    G        0      0        2 
   7  chr7_24545878     ZGre    A    G        0      0        2 
   7  chr7_24545878     ZHar    A    G        0      0        2 
   7  chr7_24545878   Sample    A    G        1      2        2 
   7  chr7_24547278     AAsi    T    C        0      0        2 
   7  chr7_24547278     AKia    T    C        0      0        2 
   7  chr7_24547278     AOna    T    C        0      0        2 
   7  chr7_24547278     ASom    T    C        0      0        2 
   7  chr7_24547278     HCab    T    C        1      2        2 
   7  chr7_24547278     HPrz    T    C        1      2        2 
   7  chr7_24547278     ZBoe    T    C        0      0        2 
   7  chr7_24547278     ZGre    T    C        0      0        2 
   7  chr7_24547278     ZHar    T    C        0      0        2 
   7  chr7_24547278   Sample    T    C        1      2        2 
   7  chr7_24548738     AAsi    G    C        0      0        2 
   7  chr7_24548738     AKia    G    C        0      0        2 
   7  chr7_24548738     AOna    G    C        1      2        2 
   7  chr7_24548738     ASom    G    C        0      0        2 
   7  chr7_24548738     HCab    G    C        0      0        2 
   7  chr7_24548738     HPrz    G    C        0      0        2 
   7  chr7_24548738     ZBoe    G    C        0      0        2 
   7  chr7_24548738     ZGre    G    C        0      0        2 
   7  chr7_24548738     ZHar    G    C        0      0        2 
   7  chr7_24548738   Sample    G    C        0      0        2 
   7  chr7_24548798     AAsi    T    C        0      0        2 
   7  chr7_24548798     AKia    T    C        0      0        2 
   7  chr7_24548798     AOna    T    C        0      0        2 
   7  chr7_24548798     ASom    T    C        0      0        2 
   7  chr7_24548798     HCab    T    C        1      2        2 
   7  chr7_24548798     HPrz    T    C      0.5      1        2 
   7  chr7_24548798     ZBoe    T    C        0      0        2 
   7  chr7_24548798     ZGre    T    C        0      0        2 
   7  chr7_24548798     ZHar    T    C        0      0        2 
   7  chr7_24548798   Sample    T    C        0      0        2 
   7  chr7_24549605     AAsi    A    G        0      0        2 
   7  chr7_24549605     AKia    A    G        0      0        2 
   7  chr7_24549605     AOna    A    G        0      0        2 
   7  chr7_24549605     ASom    A    G        0      0        2 
   7  chr7_24549605     HCab    A    G        0      0        2 
   7  chr7_24549605     HPrz    A    G        0      0        2 
   7  chr7_24549605     ZBoe    A    G        0      0        2 
   7  chr7_24549605     ZGre    A    G        0      0        2 
   7  chr7_24549605     ZHar    A    G        1      2        2 
   7  chr7_24549605   Sample    A    G        0      0        2 
   7  chr7_24551902     AAsi    G    C        0      0        2 
   7  chr7_24551902     AKia    G    C        0      0        2 
   7  chr7_24551902     AOna    G    C        0      0        2 
   7  chr7_24551902     ASom    G    C        0      0        2 
   7  chr7_24551902     HCab    G    C        0      0        2 
   7  chr7_24551902     HPrz    G    C      0.5      1        2 
   7  chr7_24551902     ZBoe    G    C        0      0        2 
   7  chr7_24551902     ZGre    G    C        0      0        2 
   7  chr7_24551902     ZHar    G    C        0      0        2 
   7  chr7_24551902   Sample    G    C        1      2        2 
   7  chr7_24565338     AAsi    T    C        0      0        2 
   7  chr7_24565338     AKia    T    C        0      0        2 
   7  chr7_24565338     AOna    T    C        0      0        2 
   7  chr7_24565338     ASom    T    C        0      0        2 
   7  chr7_24565338     HCab    T    C        0      0        2 
   7  chr7_24565338     HPrz    T    C        0      0        2 
   7  chr7_24565338     ZBoe    T    C        1      2        2 
   7  chr7_24565338     ZGre    T    C        1      2        2 
   7  chr7_24565338     ZHar    T    C        1      2        2 
   7  chr7_24565338   Sample    T    C        0      0        2 
   7  chr7_24566199     AAsi    T    G        0      0        2 
   7  chr7_24566199     AKia    T    G        0      0        2 
   7  chr7_24566199     AOna    T    G        0      0        2 
   7  chr7_24566199     ASom    T    G        0      0        2 
   7  chr7_24566199     HCab    T    G        1      2        2 
   7  chr7_24566199     HPrz    T    G        1      2        2 
   7  chr7_24566199     ZBoe    T    G        0      0        2 
   7  chr7_24566199     ZGre    T    G        0      0        2 
   7  chr7_24566199     ZHar    T    G        0      0        2 
   7  chr7_24566199   Sample    T    G        1      2        2 
   7  chr7_24568946     AAsi    A    G        0      0        2 
   7  chr7_24568946     AKia    A    G        1      2        2 
   7  chr7_24568946     AOna    A    G        0      0        2 
   7  chr7_24568946     ASom    A    G        0      0        2 
   7  chr7_24568946     HCab    A    G        0      0        2 
   7  chr7_24568946     HPrz    A    G        0      0        2 
   7  chr7_24568946     ZBoe    A    G        0      0        2 
   7  chr7_24568946     ZGre    A    G        0      0        2 
   7  chr7_24568946     ZHar    A    G        0      0        2 
   7  chr7_24568946   Sample    A    G        0      0        2 
   7  chr7_24575399     AAsi    A    G        0      0        2 
   7  chr7_24575399     AKia    A    G        0      0        2 
   7  chr7_24575399     AOna    A    G        0      0        2 
   7  chr7_24575399     ASom    A    G        0      0        2 
   7  chr7_24575399     HCab    A    G        0      0        2 
   7  chr7_24575399     HPrz    A    G      0.5      1        2 
   7  chr7_24575399     ZBoe    A    G        0      0        2 
   7  chr7_24575399     ZGre    A    G        0      0        2 
   7  chr7_24575399     ZHar    A    G        0      0        2 
   7  chr7_24575399   Sample    A    G        1      2        2 
   7  chr7_24577646     AAsi    A    G        0      0        2 
   7  chr7_24577646     AKia    A    G        0      0        2 
   7  chr7_24577646     AOna    A    G        0      0        2 
   7  chr7_24577646     ASom    A    G        0      0        2 
   7  chr7_24577646     HCab    A    G        0      0        2 
   7  chr7_24577646     HPrz    A    G        0      0        2 
   7  chr7_24577646     ZBoe    A    G      0.5      1        2 
   7  chr7_24577646     ZGre    A    G        0      0        2 
   7  chr7_24577646     ZHar    A    G        0      0        2 
   7  chr7_24577646   Sample    A    G        0      0        2 
   7  chr7_24577673     AAsi    C    T        0      0        2 
   7  chr7_24577673     AKia    C    T        0      0        2 
   7  chr7_24577673     AOna    C    T        0      0        2 
   7  chr7_24577673     ASom    C    T        0      0        2 
   7  chr7_24577673     HCab    C    T        1      2        2 
   7  chr7_24577673     HPrz    C    T        1      2        2 
   7  chr7_24577673     ZBoe    C    T      0.5      1        2 
   7  chr7_24577673     ZGre    C    T        1      2        2 
   7  chr7_24577673     ZHar    C    T        0      0        2 
   7  chr7_24577673   Sample    C    T        1      2        2 
   7  chr7_24583028     AAsi    G    A        0      0        2 
   7  chr7_24583028     AKia    G    A        0      0        2 
   7  chr7_24583028     AOna    G    A        0      0        2 
   7  chr7_24583028     ASom    G    A        0      0        2 
   7  chr7_24583028     HCab    G    A        1      2        2 
   7  chr7_24583028     HPrz    G    A        1      2        2 
   7  chr7_24583028     ZBoe    G    A        0      0        2 
   7  chr7_24583028     ZGre    G    A        0      0        2 
   7  chr7_24583028     ZHar    G    A        0      0        2 
   7  chr7_24583028   Sample    G    A        1      2        2 
   7  chr7_24587154     AAsi    G    A        0      0        2 
   7  chr7_24587154     AKia    G    A        0      0        2 
   7  chr7_24587154     AOna    G    A        0      0        2 
   7  chr7_24587154     ASom    G    A        0      0        2 
   7  chr7_24587154     HCab    G    A      0.5      1        2 
   7  chr7_24587154     HPrz    G    A        1      2        2 
   7  chr7_24587154     ZBoe    G    A        0      0        2 
   7  chr7_24587154     ZGre    G    A        0      0        2 
   7  chr7_24587154     ZHar    G    A        0      0        2 
   7  chr7_24587154   Sample    G    A        1      2        2 
   7  chr7_24594604     AAsi    T    G        0      0        2 
   7  chr7_24594604     AKia    T    G        0      0        2 
   7  chr7_24594604     AOna    T    G        0      0        2 
   7  chr7_24594604     ASom    T    G        0      0        2 
   7  chr7_24594604     HCab    T    G        0      0        2 
   7  chr7_24594604     HPrz    T    G        0      0        2 
   7  chr7_24594604     ZBoe    T    G        0      0        2 
   7  chr7_24594604     ZGre    T    G      0.5      1        2 
   7  chr7_24594604     ZHar    T    G        0      0        2 
   7  chr7_24594604   Sample    T    G        0      0        2 
   7  chr7_24599839     AAsi    C    G        0      0        2 
   7  chr7_24599839     AKia    C    G        0      0        2 
   7  chr7_24599839     AOna    C    G        0      0        2 
   7  chr7_24599839     ASom    C    G        0      0        2 
   7  chr7_24599839     HCab    C    G      0.5      1        2 
   7  chr7_24599839     HPrz    C    G      0.5      1        2 
   7  chr7_24599839     ZBoe    C    G        0      0        2 
   7  chr7_24599839     ZGre    C    G        0      0        2 
   7  chr7_24599839     ZHar    C    G        0      0        2 
   7  chr7_24599839   Sample    C    G        0      0        2 
   7  chr7_24606146     AAsi    G    C        0      0        2 
   7  chr7_24606146     AKia    G    C        0      0        2 
   7  chr7_24606146     AOna    G    C        0      0        2 
   7  chr7_24606146     ASom    G    C        0      0        2 
   7  chr7_24606146     HCab    G    C        0      0        2 
   7  chr7_24606146     HPrz    G    C        0      0        2 
   7  chr7_24606146     ZBoe    G    C        0      0        2 
   7  chr7_24606146     ZGre    G    C      0.5      1        2 
   7  chr7_24606146     ZHar    G    C        0      0        2 
   7  chr7_24606146   Sample    G    C        0      0        2 
   7  chr7_24611877     AAsi    A    C      0.5      1        2 
   7  chr7_24611877     AKia    A    C        0      0        2 
   7  chr7_24611877     AOna    A    C        0      0        2 
   7  chr7_24611877     ASom    A    C        0      0        2 
   7  chr7_24611877     HCab    A    C        0      0        2 
   7  chr7_24611877     HPrz    A    C        0      0        2 
   7  chr7_24611877     ZBoe    A    C        0      0        2 
   7  chr7_24611877     ZGre    A    C        0      0        2 
   7  chr7_24611877     ZHar    A    C        0      0        2 
   7  chr7_24611877   Sample    A    C        0      0        2 
   7  chr7_24614374     AAsi    C    T        1      2        2 
   7  chr7_24614374     AKia    C    T        0      0        2 
   7  chr7_24614374     AOna    C    T        0      0        2 
   7  chr7_24614374     ASom    C    T        1      2        2 
   7  chr7_24614374     HCab    C    T        0      0        2 
   7  chr7_24614374     HPrz    C    T        0      0        2 
   7  chr7_24614374     ZBoe    C    T        0      0        2 
   7  chr7_24614374     ZGre    C    T        0      0        2 
   7  chr7_24614374     ZHar    C    T        0      0        2 
   7  chr7_24614374   Sample    C    T        0      0        2 
   7  chr7_24615446     AAsi    T    A        0      0        2 
   7  chr7_24615446     AKia    T    A        0      0        2 
   7  chr7_24615446     AOna    T    A        0      0        2 
   7  chr7_24615446     ASom    T    A        0      0        2 
   7  chr7_24615446     HCab    T    A        0      0        2 
   7  chr7_24615446     HPrz    T    A        0      0        2 
   7  chr7_24615446     ZBoe    T    A        0      0        2 
   7  chr7_24615446     ZGre    T    A        0      0        2 
   7  chr7_24615446     ZHar    T    A        1      2        2 
   7  chr7_24615446   Sample    T    A        0      0        2 
   7  chr7_24624273     AAsi    T    C        0      0        2 
   7  chr7_24624273     AKia    T    C        0      0        2 
   7  chr7_24624273     AOna    T    C        0      0        2 
   7  chr7_24624273     ASom    T    C        0      0        2 
   7  chr7_24624273     HCab    T    C        0      0        2 
   7  chr7_24624273     HPrz    T    C        0      0        2 
   7  chr7_24624273     ZBoe    T    C        0      0        2 
   7  chr7_24624273     ZGre    T    C        0      0        2 
   7  chr7_24624273     ZHar    T    C        1      2        2 
   7  chr7_24624273   Sample    T    C        0      0        2 
   7  chr7_24626436     AAsi    T    C        0      0        2 
   7  chr7_24626436     AKia    T    C        0      0        2 
   7  chr7_24626436     AOna    T    C        0      0        2 
   7  chr7_24626436     ASom    T    C        0      0        2 
   7  chr7_24626436     HCab    T    C        1      2        2 
   7  chr7_24626436     HPrz    T    C        1      2        2 
   7  chr7_24626436     ZBoe    T    C        0      0        2 
   7  chr7_24626436     ZGre    T    C        0      0        2 
   7  chr7_24626436     ZHar    T    C        0      0        2 
   7  chr7_24626436   Sample    T    C        1      2        2 
   7  chr7_24627817     AAsi    A    G        0      0        2 
   7  chr7_24627817     AKia    A    G        0      0        2 
   7  chr7_24627817     AOna    A    G        0      0        2 
   7  chr7_24627817     ASom    A    G        0      0        2 
   7  chr7_24627817     HCab    A    G        0      0        2 
   7  chr7_24627817     HPrz    A    G        0      0        2 
   7  chr7_24627817     ZBoe    A    G        0      0        2 
   7  chr7_24627817     ZGre    A    G        1      2        2 
   7  chr7_24627817     ZHar    A    G        0      0        2 
   7  chr7_24627817   Sample    A    G        0      0        2 
   7  chr7_24629074     AAsi    A    G        0      0        2 
   7  chr7_24629074     AKia    A    G        0      0        2 
   7  chr7_24629074     AOna    A    G        0      0        2 
   7  chr7_24629074     ASom    A    G        0      0        2 
   7  chr7_24629074     HCab    A    G        1      2        2 
   7  chr7_24629074     HPrz    A    G        1      2        2 
   7  chr7_24629074     ZBoe    A    G        0      0        2 
   7  chr7_24629074     ZGre    A    G        0      0        2 
   7  chr7_24629074     ZHar    A    G        1      2        2 
   7  chr7_24629074   Sample    A    G        1      2        2 
   7  chr7_24629924     AAsi    A    G        0      0        2 
   7  chr7_24629924     AKia    A    G        0      0        2 
   7  chr7_24629924     AOna    A    G        0      0        2 
   7  chr7_24629924     ASom    A    G        0      0        2 
   7  chr7_24629924     HCab    A    G        0      0        2 
   7  chr7_24629924     HPrz    A    G        0      0        2 
   7  chr7_24629924     ZBoe    A    G        0      0        2 
   7  chr7_24629924     ZGre    A    G        1      2        2 
   7  chr7_24629924     ZHar    A    G        1      2        2 
   7  chr7_24629924   Sample    A    G        0      0        2 
   7  chr7_24632054     AAsi    A    G        0      0        2 
   7  chr7_24632054     AKia    A    G        0      0        2 
   7  chr7_24632054     AOna    A    G        0      0        2 
   7  chr7_24632054     ASom    A    G        0      0        2 
   7  chr7_24632054     HCab    A    G        1      2        2 
   7  chr7_24632054     HPrz    A    G        1      2        2 
   7  chr7_24632054     ZBoe    A    G        0      0        2 
   7  chr7_24632054     ZGre    A    G        0      0        2 
   7  chr7_24632054     ZHar    A    G        0      0        2 
   7  chr7_24632054   Sample    A    G        1      2        2 
   7  chr7_24634425     AAsi    C    T        0      0        2 
   7  chr7_24634425     AKia    C    T        0      0        2 
   7  chr7_24634425     AOna    C    T        0      0        2 
   7  chr7_24634425     ASom    C    T        0      0        2 
   7  chr7_24634425     HCab    C    T        0      0        2 
   7  chr7_24634425     HPrz    C    T        0      0        2 
   7  chr7_24634425     ZBoe    C    T        0      0        2 
   7  chr7_24634425     ZGre    C    T        1      2        2 
   7  chr7_24634425     ZHar    C    T        0      0        2 
   7  chr7_24634425   Sample    C    T        0      0        2 
   7  chr7_24637705     AAsi    T    C        0      0        2 
   7  chr7_24637705     AKia    T    C        0      0        2 
   7  chr7_24637705     AOna    T    C        0      0        2 
   7  chr7_24637705     ASom    T    C        0      0        2 
   7  chr7_24637705     HCab    T    C      0.5      1        2 
   7  chr7_24637705     HPrz    T    C        0      0        2 
   7  chr7_24637705     ZBoe    T    C        0      0        2 
   7  chr7_24637705     ZGre    T    C        0      0        2 
   7  chr7_24637705     ZHar    T    C        0      0        2 
   7  chr7_24637705   Sample    T    C        0      0        2 
   7  chr7_24637877     AAsi    G    A        0      0        2 
   7  chr7_24637877     AKia    G    A        0      0        2 
   7  chr7_24637877     AOna    G    A        0      0        2 
   7  chr7_24637877     ASom    G    A        0      0        2 
   7  chr7_24637877     HCab    G    A        1      2        2 
   7  chr7_24637877     HPrz    G    A        1      2        2 
   7  chr7_24637877     ZBoe    G    A        0      0        2 
   7  chr7_24637877     ZGre    G    A        0      0        2 
   7  chr7_24637877     ZHar    G    A        0      0        2 
   7  chr7_24637877   Sample    G    A        1      2        2 
   7  chr7_24638346     AAsi    C    T        0      0        2 
   7  chr7_24638346     AKia    C    T        0      0        2 
   7  chr7_24638346     AOna    C    T        0      0        2 
   7  chr7_24638346     ASom    C    T        0      0        2 
   7  chr7_24638346     HCab    C    T        0      0        2 
   7  chr7_24638346     HPrz    C    T      0.5      1        2 
   7  chr7_24638346     ZBoe    C    T        0      0        2 
   7  chr7_24638346     ZGre    C    T        0      0        2 
   7  chr7_24638346     ZHar    C    T        0      0        2 
   7  chr7_24638346   Sample    C    T        0      0        2 
   7  chr7_24640315     AAsi    A    G        0      0        2 
   7  chr7_24640315     AKia    A    G        0      0        2 
   7  chr7_24640315     AOna    A    G        0      0        2 
   7  chr7_24640315     ASom    A    G        0      0        2 
   7  chr7_24640315     HCab    A    G        0      0        2 
   7  chr7_24640315     HPrz    A    G        0      0        2 
   7  chr7_24640315     ZBoe    A    G        0      0        2 
   7  chr7_24640315     ZGre    A    G      0.5      1        2 
   7  chr7_24640315     ZHar    A    G        0      0        2 
   7  chr7_24640315   Sample    A    G        0      0        2 
   7  chr7_24649525     AAsi    A    G        0      0        2 
   7  chr7_24649525     AKia    A    G        0      0        2 
   7  chr7_24649525     AOna    A    G        0      0        2 
   7  chr7_24649525     ASom    A    G        0      0        2 
   7  chr7_24649525     HCab    A    G        0      0        2 
   7  chr7_24649525     HPrz    A    G        0      0        2 
   7  chr7_24649525     ZBoe    A    G        1      2        2 
   7  chr7_24649525     ZGre    A    G        1      2        2 
   7  chr7_24649525     ZHar    A    G      0.5      1        2 
   7  chr7_24649525   Sample    A    G        0      0        2 
   7  chr7_24650985     AAsi    A    G        0      0        2 
   7  chr7_24650985     AKia    A    G        0      0        2 
   7  chr7_24650985     AOna    A    G        0      0        2 
   7  chr7_24650985     ASom    A    G        0      0        2 
   7  chr7_24650985     HCab    A    G      0.5      1        2 
   7  chr7_24650985     HPrz    A    G        0      0        2 
   7  chr7_24650985     ZBoe    A    G        0      0        2 
   7  chr7_24650985     ZGre    A    G        0      0        2 
   7  chr7_24650985     ZHar    A    G        0      0        2 
   7  chr7_24650985   Sample    A    G        0      0        2 
   7  chr7_24652186     AAsi    G    C        0      0        2 
   7  chr7_24652186     AKia    G    C        0      0        2 
   7  chr7_24652186     AOna    G    C        0      0        2 
   7  chr7_24652186     ASom    G    C        0      0        2 
   7  chr7_24652186     HCab    G    C        0      0        2 
   7  chr7_24652186     HPrz    G    C        0      0        2 
   7  chr7_24652186     ZBoe    G    C      0.5      1        2 
   7  chr7_24652186     ZGre    G    C        0      0        2 
   7  chr7_24652186     ZHar    G    C        0      0        2 
   7  chr7_24652186   Sample    G    C        0      0        2 
   7  chr7_24654990     AAsi    T    C        0      0        2 
   7  chr7_24654990     AKia    T    C        0      0        2 
   7  chr7_24654990     AOna    T    C        0      0        2 
   7  chr7_24654990     ASom    T    C        0      0        2 
   7  chr7_24654990     HCab    T    C        0      0        2 
   7  chr7_24654990     HPrz    T    C        0      0        2 
   7  chr7_24654990     ZBoe    T    C      0.5      1        2 
   7  chr7_24654990     ZGre    T    C        0      0        2 
   7  chr7_24654990     ZHar    T    C        0      0        2 
   7  chr7_24654990   Sample    T    C        0      0        2 
   7  chr7_24656712     AAsi    G    T        0      0        2 
   7  chr7_24656712     AKia    G    T        0      0        2 
   7  chr7_24656712     AOna    G    T        0      0        2 
   7  chr7_24656712     ASom    G    T      0.5      1        2 
   7  chr7_24656712     HCab    G    T        0      0        2 
   7  chr7_24656712     HPrz    G    T        0      0        2 
   7  chr7_24656712     ZBoe    G    T        0      0        2 
   7  chr7_24656712     ZGre    G    T        0      0        2 
   7  chr7_24656712     ZHar    G    T        0      0        2 
   7  chr7_24656712   Sample    G    T        0      0        2 
   7  chr7_24658604     AAsi    G    C        0      0        2 
   7  chr7_24658604     AKia    G    C        0      0        2 
   7  chr7_24658604     AOna    G    C        0      0        2 
   7  chr7_24658604     ASom    G    C        0      0        2 
   7  chr7_24658604     HCab    G    C        0      0        2 
   7  chr7_24658604     HPrz    G    C        0      0        2 
   7  chr7_24658604     ZBoe    G    C        1      2        2 
   7  chr7_24658604     ZGre    G    C        1      2        2 
   7  chr7_24658604     ZHar    G    C        1      2        2 
   7  chr7_24658604   Sample    G    C        0      0        2 
   7  chr7_24661795     AAsi    T    C        0      0        2 
   7  chr7_24661795     AKia    T    C        0      0        2 
   7  chr7_24661795     AOna    T    C        0      0        2 
   7  chr7_24661795     ASom    T    C        0      0        2 
   7  chr7_24661795     HCab    T    C        1      2        2 
   7  chr7_24661795     HPrz    T    C        1      2        2 
   7  chr7_24661795     ZBoe    T    C        0      0        2 
   7  chr7_24661795     ZGre    T    C        0      0        2 
   7  chr7_24661795     ZHar    T    C        0      0        2 
   7  chr7_24661795   Sample    T    C        1      2        2 
   7  chr7_24663191     AAsi    A    G        0      0        2 
   7  chr7_24663191     AKia    A    G        0      0        2 
   7  chr7_24663191     AOna    A    G        0      0        2 
   7  chr7_24663191     ASom    A    G        0      0        2 
   7  chr7_24663191     HCab    A    G        0      0        2 
   7  chr7_24663191     HPrz    A    G        0      0        2 
   7  chr7_24663191     ZBoe    A    G        0      0        2 
   7  chr7_24663191     ZGre    A    G        0      0        2 
   7  chr7_24663191     ZHar    A    G        1      2        2 
   7  chr7_24663191   Sample    A    G        0      0        2 
   7  chr7_24664489     AAsi    A    G        0      0        2 
   7  chr7_24664489     AKia    A    G        0      0        2 
   7  chr7_24664489     AOna    A    G        0      0        2 
   7  chr7_24664489     ASom    A    G        0      0        2 
   7  chr7_24664489     HCab    A    G        0      0        2 
   7  chr7_24664489     HPrz    A    G        0      0        2 
   7  chr7_24664489     ZBoe    A    G        0      0        2 
   7  chr7_24664489     ZGre    A    G        1      2        2 
   7  chr7_24664489     ZHar    A    G        0      0        2 
   7  chr7_24664489   Sample    A    G        0      0        2 
   7  chr7_24667803     AAsi    T    C        0      0        2 
   7  chr7_24667803     AKia    T    C        1      2        2 
   7  chr7_24667803     AOna    T    C        1      2        2 
   7  chr7_24667803     ASom    T    C        0      0        2 
   7  chr7_24667803     HCab    T    C        0      0        2 
   7  chr7_24667803     HPrz    T    C        0      0        2 
   7  chr7_24667803     ZBoe    T    C      0.5      1        2 
   7  chr7_24667803     ZGre    T    C        0      0        2 
   7  chr7_24667803     ZHar    T    C        0      0        2 
   7  chr7_24667803   Sample    T    C        0      0        2 
   7  chr7_24669648     AAsi    A    G        0      0        2 
   7  chr7_24669648     AKia    A    G        0      0        2 
   7  chr7_24669648     AOna    A    G        0      0        2 
   7  chr7_24669648     ASom    A    G        0      0        2 
   7  chr7_24669648     HCab    A    G        1      2        2 
   7  chr7_24669648     HPrz    A    G        1      2        2 
   7  chr7_24669648     ZBoe    A    G        0      0        2 
   7  chr7_24669648     ZGre    A    G        0      0        2 
   7  chr7_24669648     ZHar    A    G        0      0        2 
   7  chr7_24669648   Sample    A    G        1      2        2 
   7  chr7_24671271     AAsi    T    C        0      0        2 
   7  chr7_24671271     AKia    T    C        0      0        2 
   7  chr7_24671271     AOna    T    C        0      0        2 
   7  chr7_24671271     ASom    T    C        0      0        2 
   7  chr7_24671271     HCab    T    C        1      2        2 
   7  chr7_24671271     HPrz    T    C        1      2        2 
   7  chr7_24671271     ZBoe    T    C        0      0        2 
   7  chr7_24671271     ZGre    T    C        0      0        2 
   7  chr7_24671271     ZHar    T    C        0      0        2 
   7  chr7_24671271   Sample    T    C        1      2        2 
   7  chr7_24672195     AAsi    A    G        1      2        2 
   7  chr7_24672195     AKia    A    G        1      2        2 
   7  chr7_24672195     AOna    A    G        1      2        2 
   7  chr7_24672195     ASom    A    G        1      2        2 
   7  chr7_24672195     HCab    A    G        0      0        2 
   7  chr7_24672195     HPrz    A    G        0      0        2 
   7  chr7_24672195     ZBoe    A    G        1      2        2 
   7  chr7_24672195     ZGre    A    G        0      0        2 
   7  chr7_24672195     ZHar    A    G        0      0        2 
   7  chr7_24672195   Sample    A    G        0      0        2 
   7  chr7_24673129     AAsi    G    A        0      0        2 
   7  chr7_24673129     AKia    G    A        0      0        2 
   7  chr7_24673129     AOna    G    A        0      0        2 
   7  chr7_24673129     ASom    G    A        0      0        2 
   7  chr7_24673129     HCab    G    A        1      2        2 
   7  chr7_24673129     HPrz    G    A        1      2        2 
   7  chr7_24673129     ZBoe    G    A        0      0        2 
   7  chr7_24673129     ZGre    G    A        0      0        2 
   7  chr7_24673129     ZHar    G    A        0      0        2 
   7  chr7_24673129   Sample    G    A        1      2        2 
   7  chr7_24686420     AAsi    G    C        0      0        2 
   7  chr7_24686420     AKia    G    C        0      0        2 
   7  chr7_24686420     AOna    G    C        0      0        2 
   7  chr7_24686420     ASom    G    C        0      0        2 
   7  chr7_24686420     HCab    G    C        0      0        2 
   7  chr7_24686420     HPrz    G    C        0      0        2 
   7  chr7_24686420     ZBoe    G    C      0.5      1        2 
   7  chr7_24686420     ZGre    G    C        0      0        2 
   7  chr7_24686420     ZHar    G    C        0      0        2 
   7  chr7_24686420   Sample    G    C        0      0        2 
   7  chr7_24695839     AAsi    C    T        0      0        2 
   7  chr7_24695839     AKia    C    T        0      0        2 
   7  chr7_24695839     AOna    C    T        0      0        2 
   7  chr7_24695839     ASom    C    T        0      0        2 
   7  chr7_24695839     HCab    C    T      0.5      1        2 
   7  chr7_24695839     HPrz    C    T        0      0        2 
   7  chr7_24695839     ZBoe    C    T        0      0        2 
   7  chr7_24695839     ZGre    C    T        0      0        2 
   7  chr7_24695839     ZHar    C    T        0      0        2 
   7  chr7_24695839   Sample    C    T        1      2        2 
   7  chr7_24701980     AAsi    A    G        0      0        2 
   7  chr7_24701980     AKia    A    G        0      0        2 
   7  chr7_24701980     AOna    A    G        0      0        2 
   7  chr7_24701980     ASom    A    G        0      0        2 
   7  chr7_24701980     HCab    A    G        1      2        2 
   7  chr7_24701980     HPrz    A    G        1      2        2 
   7  chr7_24701980     ZBoe    A    G        0      0        2 
   7  chr7_24701980     ZGre    A    G        0      0        2 
   7  chr7_24701980     ZHar    A    G        0      0        2 
   7  chr7_24701980   Sample    A    G        1      2        2 
   7  chr7_24703288     AAsi    A    G        0      0        2 
   7  chr7_24703288     AKia    A    G        0      0        2 
   7  chr7_24703288     AOna    A    G        1      2        2 
   7  chr7_24703288     ASom    A    G        0      0        2 
   7  chr7_24703288     HCab    A    G        1      2        2 
   7  chr7_24703288     HPrz    A    G        1      2        2 
   7  chr7_24703288     ZBoe    A    G        0      0        2 
   7  chr7_24703288     ZGre    A    G        0      0        2 
   7  chr7_24703288     ZHar    A    G        0      0        2 
   7  chr7_24703288   Sample    A    G        1      2        2 
   7  chr7_24703379     AAsi    G    A        0      0        2 
   7  chr7_24703379     AKia    G    A        0      0        2 
   7  chr7_24703379     AOna    G    A        0      0        2 
   7  chr7_24703379     ASom    G    A        0      0        2 
   7  chr7_24703379     HCab    G    A        1      2        2 
   7  chr7_24703379     HPrz    G    A        1      2        2 
   7  chr7_24703379     ZBoe    G    A        0      0        2 
   7  chr7_24703379     ZGre    G    A        0      0        2 
   7  chr7_24703379     ZHar    G    A        0      0        2 
   7  chr7_24703379   Sample    G    A        1      2        2 
   7  chr7_24703648     AAsi    A    G        0      0        2 
   7  chr7_24703648     AKia    A    G        0      0        2 
   7  chr7_24703648     AOna    A    G        0      0        2 
   7  chr7_24703648     ASom    A    G        0      0        2 
   7  chr7_24703648     HCab    A    G      0.5      1        2 
   7  chr7_24703648     HPrz    A    G        0      0        2 
   7  chr7_24703648     ZBoe    A    G        0      0        2 
   7  chr7_24703648     ZGre    A    G        0      0        2 
   7  chr7_24703648     ZHar    A    G        0      0        2 
   7  chr7_24703648   Sample    A    G        0      0        2 
   7  chr7_24703865     AAsi    A    G        0      0        2 
   7  chr7_24703865     AKia    A    G        0      0        2 
   7  chr7_24703865     AOna    A    G        0      0        2 
   7  chr7_24703865     ASom    A    G        0      0        2 
   7  chr7_24703865     HCab    A    G        0      0        2 
   7  chr7_24703865     HPrz    A    G        0      0        2 
   7  chr7_24703865     ZBoe    A    G        0      0        2 
   7  chr7_24703865     ZGre    A    G        0      0        2 
   7  chr7_24703865     ZHar    A    G        1      2        2 
   7  chr7_24703865   Sample    A    G        0      0        2 
   7  chr7_24704327     AAsi    T    C        0      0        2 
   7  chr7_24704327     AKia    T    C        0      0        2 
   7  chr7_24704327     AOna    T    C        0      0        2 
   7  chr7_24704327     ASom    T    C        0      0        2 
   7  chr7_24704327     HCab    T    C        0      0        2 
   7  chr7_24704327     HPrz    T    C        0      0        2 
   7  chr7_24704327     ZBoe    T    C        0      0        2 
   7  chr7_24704327     ZGre    T    C      0.5      1        2 
   7  chr7_24704327     ZHar    T    C        0      0        2 
   7  chr7_24704327   Sample    T    C        0      0        2 
   7  chr7_24704737     AAsi    A    G        1      2        2 
   7  chr7_24704737     AKia    A    G        0      0        2 
   7  chr7_24704737     AOna    A    G        0      0        2 
   7  chr7_24704737     ASom    A    G        1      2        2 
   7  chr7_24704737     HCab    A    G        1      2        2 
   7  chr7_24704737     HPrz    A    G        1      2        2 
   7  chr7_24704737     ZBoe    A    G        0      0        2 
   7  chr7_24704737     ZGre    A    G        0      0        2 
   7  chr7_24704737     ZHar    A    G        0      0        2 
   7  chr7_24704737   Sample    A    G        1      2        2 
   7  chr7_24708396     AAsi    A    G        0      0        2 
   7  chr7_24708396     AKia    A    G        0      0        2 
   7  chr7_24708396     AOna    A    G        0      0        2 
   7  chr7_24708396     ASom    A    G        0      0        2 
   7  chr7_24708396     HCab    A    G        1      2        2 
   7  chr7_24708396     HPrz    A    G        1      2        2 
   7  chr7_24708396     ZBoe    A    G        0      0        2 
   7  chr7_24708396     ZGre    A    G        0      0        2 
   7  chr7_24708396     ZHar    A    G        0      0        2 
   7  chr7_24708396   Sample    A    G        1      2        2 
   7  chr7_24716233     AAsi    G    T        0      0        2 
   7  chr7_24716233     AKia    G    T        0      0        2 
   7  chr7_24716233     AOna    G    T        0      0        2 
   7  chr7_24716233     ASom    G    T        0      0        2 
   7  chr7_24716233     HCab    G    T        1      2        2 
   7  chr7_24716233     HPrz    G    T        1      2        2 
   7  chr7_24716233     ZBoe    G    T        0      0        2 
   7  chr7_24716233     ZGre    G    T        0      0        2 
   7  chr7_24716233     ZHar    G    T        0      0        2 
   7  chr7_24716233   Sample    G    T        1      2        2 
   7  chr7_24717346     AAsi    C    A        0      0        2 
   7  chr7_24717346     AKia    C    A        0      0        2 
   7  chr7_24717346     AOna    C    A        0      0        2 
   7  chr7_24717346     ASom    C    A        0      0        2 
   7  chr7_24717346     HCab    C    A        0      0        2 
   7  chr7_24717346     HPrz    C    A        0      0        2 
   7  chr7_24717346     ZBoe    C    A      0.5      1        2 
   7  chr7_24717346     ZGre    C    A        0      0        2 
   7  chr7_24717346     ZHar    C    A        0      0        2 
   7  chr7_24717346   Sample    C    A        0      0        2 
   7  chr7_24723674     AAsi    G    A        0      0        2 
   7  chr7_24723674     AKia    G    A        0      0        2 
   7  chr7_24723674     AOna    G    A        0      0        2 
   7  chr7_24723674     ASom    G    A        0      0        2 
   7  chr7_24723674     HCab    G    A      0.5      1        2 
   7  chr7_24723674     HPrz    G    A      0.5      1        2 
   7  chr7_24723674     ZBoe    G    A        0      0        2 
   7  chr7_24723674     ZGre    G    A        0      0        2 
   7  chr7_24723674     ZHar    G    A        0      0        2 
   7  chr7_24723674   Sample    G    A        0      0        2 
   7  chr7_24728085     AAsi    T    G        0      0        2 
   7  chr7_24728085     AKia    T    G        0      0        2 
   7  chr7_24728085     AOna    T    G        0      0        2 
   7  chr7_24728085     ASom    T    G        0      0        2 
   7  chr7_24728085     HCab    T    G        1      2        2 
   7  chr7_24728085     HPrz    T    G        1      2        2 
   7  chr7_24728085     ZBoe    T    G        0      0        2 
   7  chr7_24728085     ZGre    T    G        0      0        2 
   7  chr7_24728085     ZHar    T    G        0      0        2 
   7  chr7_24728085   Sample    T    G        1      2        2 
   7  chr7_24732235     AAsi    T    G        0      0        2 
   7  chr7_24732235     AKia    T    G        0      0        2 
   7  chr7_24732235     AOna    T    G        1      2        2 
   7  chr7_24732235     ASom    T    G        0      0        2 
   7  chr7_24732235     HCab    T    G        0      0        2 
   7  chr7_24732235     HPrz    T    G        0      0        2 
   7  chr7_24732235     ZBoe    T    G        0      0        2 
   7  chr7_24732235     ZGre    T    G        0      0        2 
   7  chr7_24732235     ZHar    T    G        0      0        2 
   7  chr7_24732235   Sample    T    G        0      0        2 
   7  chr7_24738207     AAsi    T    C        0      0        2 
   7  chr7_24738207     AKia    T    C        0      0        2 
   7  chr7_24738207     AOna    T    C        0      0        2 
   7  chr7_24738207     ASom    T    C        0      0        2 
   7  chr7_24738207     HCab    T    C        1      2        2 
   7  chr7_24738207     HPrz    T    C        1      2        2 
   7  chr7_24738207     ZBoe    T    C        0      0        2 
   7  chr7_24738207     ZGre    T    C        0      0        2 
   7  chr7_24738207     ZHar    T    C        0      0        2 
   7  chr7_24738207   Sample    T    C        1      2        2 
   7  chr7_24741336     AAsi    G    A        0      0        2 
   7  chr7_24741336     AKia    G    A        1      2        2 
   7  chr7_24741336     AOna    G    A        0      0        2 
   7  chr7_24741336     ASom    G    A        0      0        2 
   7  chr7_24741336     HCab    G    A        0      0        2 
   7  chr7_24741336     HPrz    G    A        0      0        2 
   7  chr7_24741336     ZBoe    G    A        0      0        2 
   7  chr7_24741336     ZGre    G    A        0      0        2 
   7  chr7_24741336     ZHar    G    A        0      0        2 
   7  chr7_24741336   Sample    G    A        0      0        2 
   7  chr7_24744970     AAsi    C    T        0      0        2 
   7  chr7_24744970     AKia    C    T        0      0        2 
   7  chr7_24744970     AOna    C    T        0      0        2 
   7  chr7_24744970     ASom    C    T        0      0        2 
   7  chr7_24744970     HCab    C    T        1      2        2 
   7  chr7_24744970     HPrz    C    T        1      2        2 
   7  chr7_24744970     ZBoe    C    T        0      0        2 
   7  chr7_24744970     ZGre    C    T        0      0        2 
   7  chr7_24744970     ZHar    C    T        0      0        2 
   7  chr7_24744970   Sample    C    T        1      2        2 
   7  chr7_24751487     AAsi    C    T        0      0        2 
   7  chr7_24751487     AKia    C    T        0      0        2 
   7  chr7_24751487     AOna    C    T        0      0        2 
   7  chr7_24751487     ASom    C    T        0      0        2 
   7  chr7_24751487     HCab    C    T        1      2        2 
   7  chr7_24751487     HPrz    C    T        1      2        2 
   7  chr7_24751487     ZBoe    C    T        0      0        2 
   7  chr7_24751487     ZGre    C    T        0      0        2 
   7  chr7_24751487     ZHar    C    T        0      0        2 
   7  chr7_24751487   Sample    C    T        1      2        2 
   7  chr7_24752856     AAsi    C    T        0      0        2 
   7  chr7_24752856     AKia    C    T      0.5      1        2 
   7  chr7_24752856     AOna    C    T        0      0        2 
   7  chr7_24752856     ASom    C    T        0      0        2 
   7  chr7_24752856     HCab    C    T        0      0        2 
   7  chr7_24752856     HPrz    C    T        0      0        2 
   7  chr7_24752856     ZBoe    C    T        0      0        2 
   7  chr7_24752856     ZGre    C    T        0      0        2 
   7  chr7_24752856     ZHar    C    T        0      0        2 
   7  chr7_24752856   Sample    C    T        0      0        2 
   7  chr7_24759531     AAsi    C    T        0      0        2 
   7  chr7_24759531     AKia    C    T        0      0        2 
   7  chr7_24759531     AOna    C    T        0      0        2 
   7  chr7_24759531     ASom    C    T        0      0        2 
   7  chr7_24759531     HCab    C    T        1      2        2 
   7  chr7_24759531     HPrz    C    T        1      2        2 
   7  chr7_24759531     ZBoe    C    T        0      0        2 
   7  chr7_24759531     ZGre    C    T        0      0        2 
   7  chr7_24759531     ZHar    C    T        0      0        2 
   7  chr7_24759531   Sample    C    T        1      2        2 
   7  chr7_24760036     AAsi    G    C        1      2        2 
   7  chr7_24760036     AKia    G    C        0      0        2 
   7  chr7_24760036     AOna    G    C        0      0        2 
   7  chr7_24760036     ASom    G    C        1      2        2 
   7  chr7_24760036     HCab    G    C        0      0        2 
   7  chr7_24760036     HPrz    G    C        0      0        2 
   7  chr7_24760036     ZBoe    G    C        0      0        2 
   7  chr7_24760036     ZGre    G    C        0      0        2 
   7  chr7_24760036     ZHar    G    C        0      0        2 
   7  chr7_24760036   Sample    G    C        0      0        2 
   7  chr7_24760478     AAsi    T    C        0      0        2 
   7  chr7_24760478     AKia    T    C      0.5      1        2 
   7  chr7_24760478     AOna    T    C        0      0        2 
   7  chr7_24760478     ASom    T    C        0      0        2 
   7  chr7_24760478     HCab    T    C        0      0        2 
   7  chr7_24760478     HPrz    T    C        0      0        2 
   7  chr7_24760478     ZBoe    T    C        0      0        2 
   7  chr7_24760478     ZGre    T    C        0      0        2 
   7  chr7_24760478     ZHar    T    C        0      0        2 
   7  chr7_24760478   Sample    T    C        0      0        2 
   7  chr7_24760928     AAsi    G    C        0      0        2 
   7  chr7_24760928     AKia    G    C        0      0        2 
   7  chr7_24760928     AOna    G    C        1      2        2 
   7  chr7_24760928     ASom    G    C        0      0        2 
   7  chr7_24760928     HCab    G    C        0      0        2 
   7  chr7_24760928     HPrz    G    C        0      0        2 
   7  chr7_24760928     ZBoe    G    C        0      0        2 
   7  chr7_24760928     ZGre    G    C        0      0        2 
   7  chr7_24760928     ZHar    G    C        0      0        2 
   7  chr7_24760928   Sample    G    C        0      0        2 
   7  chr7_24765329     AAsi    A    G        0      0        2 
   7  chr7_24765329     AKia    A    G        0      0        2 
   7  chr7_24765329     AOna    A    G        0      0        2 
   7  chr7_24765329     ASom    A    G        0      0        2 
   7  chr7_24765329     HCab    A    G        0      0        2 
   7  chr7_24765329     HPrz    A    G        0      0        2 
   7  chr7_24765329     ZBoe    A    G      0.5      1        2 
   7  chr7_24765329     ZGre    A    G        0      0        2 
   7  chr7_24765329     ZHar    A    G        0      0        2 
   7  chr7_24765329   Sample    A    G        0      0        2 
   7  chr7_24766482     AAsi    G    C      0.5      1        2 
   7  chr7_24766482     AKia    G    C        0      0        2 
   7  chr7_24766482     AOna    G    C        0      0        2 
   7  chr7_24766482     ASom    G    C        0      0        2 
   7  chr7_24766482     HCab    G    C        0      0        2 
   7  chr7_24766482     HPrz    G    C        0      0        2 
   7  chr7_24766482     ZBoe    G    C        0      0        2 
   7  chr7_24766482     ZGre    G    C        0      0        2 
   7  chr7_24766482     ZHar    G    C        0      0        2 
   7  chr7_24766482   Sample    G    C        0      0        2 
   7  chr7_24767883     AAsi    T    C        0      0        2 
   7  chr7_24767883     AKia    T    C        0      0        2 
   7  chr7_24767883     AOna    T    C        0      0        2 
   7  chr7_24767883     ASom    T    C        0      0        2 
   7  chr7_24767883     HCab    T    C      0.5      1        2 
   7  chr7_24767883     HPrz    T    C        1      2        2 
   7  chr7_24767883     ZBoe    T    C        0      0        2 
   7  chr7_24767883     ZGre    T    C        0      0        2 
   7  chr7_24767883     ZHar    T    C        0      0        2 
   7  chr7_24767883   Sample    T    C        0      0        2 
   7  chr7_24768009     AAsi    C    T        0      0        2 
   7  chr7_24768009     AKia    C    T        0      0        2 
   7  chr7_24768009     AOna    C    T        0      0        2 
   7  chr7_24768009     ASom    C    T        0      0        2 
   7  chr7_24768009     HCab    C    T      0.5      1        2 
   7  chr7_24768009     HPrz    C    T        1      2        2 
   7  chr7_24768009     ZBoe    C    T        0      0        2 
   7  chr7_24768009     ZGre    C    T        0      0        2 
   7  chr7_24768009     ZHar    C    T        0      0        2 
   7  chr7_24768009   Sample    C    T        1      2        2 
   7  chr7_24769934     AAsi    C    G        0      0        2 
   7  chr7_24769934     AKia    C    G        0      0        2 
   7  chr7_24769934     AOna    C    G        0      0        2 
   7  chr7_24769934     ASom    C    G        0      0        2 
   7  chr7_24769934     HCab    C    G        1      2        2 
   7  chr7_24769934     HPrz    C    G        1      2        2 
   7  chr7_24769934     ZBoe    C    G        0      0        2 
   7  chr7_24769934     ZGre    C    G        0      0        2 
   7  chr7_24769934     ZHar    C    G        0      0        2 
   7  chr7_24769934   Sample    C    G        1      2        2 
   7  chr7_24776694     AAsi    C    T        0      0        2 
   7  chr7_24776694     AKia    C    T        0      0        2 
   7  chr7_24776694     AOna    C    T        0      0        2 
   7  chr7_24776694     ASom    C    T      0.5      1        2 
   7  chr7_24776694     HCab    C    T        0      0        2 
   7  chr7_24776694     HPrz    C    T        0      0        2 
   7  chr7_24776694     ZBoe    C    T        0      0        2 
   7  chr7_24776694     ZGre    C    T        0      0        2 
   7  chr7_24776694     ZHar    C    T        0      0        2 
   7  chr7_24776694   Sample    C    T        0      0        2 
   7  chr7_24780078     AAsi    G    A        0      0        2 
   7  chr7_24780078     AKia    G    A        0      0        2 
   7  chr7_24780078     AOna    G    A        0      0        2 
   7  chr7_24780078     ASom    G    A        0      0        2 
   7  chr7_24780078     HCab    G    A        0      0        2 
   7  chr7_24780078     HPrz    G    A        1      2        2 
   7  chr7_24780078     ZBoe    G    A        0      0        2 
   7  chr7_24780078     ZGre    G    A        0      0        2 
   7  chr7_24780078     ZHar    G    A        0      0        2 
   7  chr7_24780078   Sample    G    A        0      0        2 
   7  chr7_24789329     AAsi    C    A        1      2        2 
   7  chr7_24789329     AKia    C    A        0      0        2 
   7  chr7_24789329     AOna    C    A        0      0        2 
   7  chr7_24789329     ASom    C    A        1      2        2 
   7  chr7_24789329     HCab    C    A        0      0        2 
   7  chr7_24789329     HPrz    C    A        0      0        2 
   7  chr7_24789329     ZBoe    C    A        0      0        2 
   7  chr7_24789329     ZGre    C    A        0      0        2 
   7  chr7_24789329     ZHar    C    A        0      0        2 
   7  chr7_24789329   Sample    C    A        0      0        2 
   7  chr7_24793714     AAsi    T    C        0      0        2 
   7  chr7_24793714     AKia    T    C        0      0        2 
   7  chr7_24793714     AOna    T    C        0      0        2 
   7  chr7_24793714     ASom    T    C        0      0        2 
   7  chr7_24793714     HCab    T    C        1      2        2 
   7  chr7_24793714     HPrz    T    C        1      2        2 
   7  chr7_24793714     ZBoe    T    C        0      0        2 
   7  chr7_24793714     ZGre    T    C        0      0        2 
   7  chr7_24793714     ZHar    T    C        0      0        2 
   7  chr7_24793714   Sample    T    C        1      2        2 
   7  chr7_24810561     AAsi    C    G        0      0        2 
   7  chr7_24810561     AKia    C    G        0      0        2 
   7  chr7_24810561     AOna    C    G        0      0        2 
   7  chr7_24810561     ASom    C    G        0      0        2 
   7  chr7_24810561     HCab    C    G        0      0        2 
   7  chr7_24810561     HPrz    C    G        0      0        2 
   7  chr7_24810561     ZBoe    C    G        0      0        2 
   7  chr7_24810561     ZGre    C    G        1      2        2 
   7  chr7_24810561     ZHar    C    G        0      0        2 
   7  chr7_24810561   Sample    C    G        0      0        2 
   7  chr7_24817444     AAsi    G    A        0      0        2 
   7  chr7_24817444     AKia    G    A        0      0        2 
   7  chr7_24817444     AOna    G    A        0      0        2 
   7  chr7_24817444     ASom    G    A        0      0        2 
   7  chr7_24817444     HCab    G    A        1      2        2 
   7  chr7_24817444     HPrz    G    A        1      2        2 
   7  chr7_24817444     ZBoe    G    A        0      0        2 
   7  chr7_24817444     ZGre    G    A        0      0        2 
   7  chr7_24817444     ZHar    G    A        0      0        2 
   7  chr7_24817444   Sample    G    A        1      2        2 
   7  chr7_24817463     AAsi    T    A        0      0        2 
   7  chr7_24817463     AKia    T    A        0      0        2 
   7  chr7_24817463     AOna    T    A        0      0        2 
   7  chr7_24817463     ASom    T    A        0      0        2 
   7  chr7_24817463     HCab    T    A        0      0        2 
   7  chr7_24817463     HPrz    T    A        0      0        2 
   7  chr7_24817463     ZBoe    T    A      0.5      1        2 
   7  chr7_24817463     ZGre    T    A        0      0        2 
   7  chr7_24817463     ZHar    T    A        0      0        2 
   7  chr7_24817463   Sample    T    A        0      0        2 
   7  chr7_24822598     AAsi    C    T        1      2        2 
   7  chr7_24822598     AKia    C    T      0.5      1        2 
   7  chr7_24822598     AOna    C    T        1      2        2 
   7  chr7_24822598     ASom    C    T        1      2        2 
   7  chr7_24822598     HCab    C    T        0      0        2 
   7  chr7_24822598     HPrz    C    T        0      0        2 
   7  chr7_24822598     ZBoe    C    T        0      0        2 
   7  chr7_24822598     ZGre    C    T        0      0        2 
   7  chr7_24822598     ZHar    C    T        0      0        2 
   7  chr7_24822598   Sample    C    T        0      0        2 
   7  chr7_24823665     AAsi    A    G        0      0        2 
   7  chr7_24823665     AKia    A    G        0      0        2 
   7  chr7_24823665     AOna    A    G        0      0        2 
   7  chr7_24823665     ASom    A    G        0      0        2 
   7  chr7_24823665     HCab    A    G        0      0        2 
   7  chr7_24823665     HPrz    A    G        0      0        2 
   7  chr7_24823665     ZBoe    A    G        0      0        2 
   7  chr7_24823665     ZGre    A    G        0      0        2 
   7  chr7_24823665     ZHar    A    G      0.5      1        2 
   7  chr7_24823665   Sample    A    G        0      0        2 
   7  chr7_24830067     AAsi    C    A        0      0        2 
   7  chr7_24830067     AKia    C    A        0      0        2 
   7  chr7_24830067     AOna    C    A        0      0        2 
   7  chr7_24830067     ASom    C    A        0      0        2 
   7  chr7_24830067     HCab    C    A        1      2        2 
   7  chr7_24830067     HPrz    C    A        1      2        2 
   7  chr7_24830067     ZBoe    C    A        0      0        2 
   7  chr7_24830067     ZGre    C    A        0      0        2 
   7  chr7_24830067     ZHar    C    A        0      0        2 
   7  chr7_24830067   Sample    C    A        1      2        2 
   7  chr7_24831082     AAsi    A    G        0      0        2 
   7  chr7_24831082     AKia    A    G      0.5      1        2 
   7  chr7_24831082     AOna    A    G        0      0        2 
   7  chr7_24831082     ASom    A    G        0      0        2 
   7  chr7_24831082     HCab    A    G        0      0        2 
   7  chr7_24831082     HPrz    A    G        0      0        2 
   7  chr7_24831082     ZBoe    A    G        0      0        2 
   7  chr7_24831082     ZGre    A    G        0      0        2 
   7  chr7_24831082     ZHar    A    G        0      0        2 
   7  chr7_24831082   Sample    A    G        0      0        2 
   7  chr7_24848340     AAsi    A    G      0.5      1        2 
   7  chr7_24848340     AKia    A    G        0      0        2 
   7  chr7_24848340     AOna    A    G        0      0        2 
   7  chr7_24848340     ASom    A    G        0      0        2 
   7  chr7_24848340     HCab    A    G        0      0        2 
   7  chr7_24848340     HPrz    A    G        0      0        2 
   7  chr7_24848340     ZBoe    A    G        0      0        2 
   7  chr7_24848340     ZGre    A    G        0      0        2 
   7  chr7_24848340     ZHar    A    G        0      0        2 
   7  chr7_24848340   Sample    A    G        0      0        2 
   7  chr7_24849240     AAsi    T    C        0      0        2 
   7  chr7_24849240     AKia    T    C        0      0        2 
   7  chr7_24849240     AOna    T    C        0      0        2 
   7  chr7_24849240     ASom    T    C        1      2        2 
   7  chr7_24849240     HCab    T    C        0      0        2 
   7  chr7_24849240     HPrz    T    C        0      0        2 
   7  chr7_24849240     ZBoe    T    C        0      0        2 
   7  chr7_24849240     ZGre    T    C        0      0        2 
   7  chr7_24849240     ZHar    T    C        0      0        2 
   7  chr7_24849240   Sample    T    C        0      0        2 
   7  chr7_24852307     AAsi    G    A        0      0        2 
   7  chr7_24852307     AKia    G    A        0      0        2 
   7  chr7_24852307     AOna    G    A        0      0        2 
   7  chr7_24852307     ASom    G    A        0      0        2 
   7  chr7_24852307     HCab    G    A        1      2        2 
   7  chr7_24852307     HPrz    G    A        1      2        2 
   7  chr7_24852307     ZBoe    G    A        0      0        2 
   7  chr7_24852307     ZGre    G    A        0      0        2 
   7  chr7_24852307     ZHar    G    A        0      0        2 
   7  chr7_24852307   Sample    G    A        1      2        2 
   7  chr7_24862204     AAsi    G    A      0.5      1        2 
   7  chr7_24862204     AKia    G    A        0      0        2 
   7  chr7_24862204     AOna    G    A        0      0        2 
   7  chr7_24862204     ASom    G    A        0      0        2 
   7  chr7_24862204     HCab    G    A        0      0        2 
   7  chr7_24862204     HPrz    G    A        0      0        2 
   7  chr7_24862204     ZBoe    G    A        0      0        2 
   7  chr7_24862204     ZGre    G    A        0      0        2 
   7  chr7_24862204     ZHar    G    A        0      0        2 
   7  chr7_24862204   Sample    G    A        0      0        2 
   7  chr7_24862700     AAsi    A    G        0      0        2 
   7  chr7_24862700     AKia    A    G        0      0        2 
   7  chr7_24862700     AOna    A    G        0      0        2 
   7  chr7_24862700     ASom    A    G        0      0        2 
   7  chr7_24862700     HCab    A    G        0      0        2 
   7  chr7_24862700     HPrz    A    G        0      0        2 
   7  chr7_24862700     ZBoe    A    G        0      0        2 
   7  chr7_24862700     ZGre    A    G      0.5      1        2 
   7  chr7_24862700     ZHar    A    G        0      0        2 
   7  chr7_24862700   Sample    A    G        0      0        2 
   7  chr7_24867512     AAsi    C    T        0      0        2 
   7  chr7_24867512     AKia    C    T        1      2        2 
   7  chr7_24867512     AOna    C    T        0      0        2 
   7  chr7_24867512     ASom    C    T        0      0        2 
   7  chr7_24867512     HCab    C    T        0      0        2 
   7  chr7_24867512     HPrz    C    T        0      0        2 
   7  chr7_24867512     ZBoe    C    T        0      0        2 
   7  chr7_24867512     ZGre    C    T        0      0        2 
   7  chr7_24867512     ZHar    C    T        0      0        2 
   7  chr7_24867512   Sample    C    T        0      0        2 
   7  chr7_24868255     AAsi    C    G        0      0        2 
   7  chr7_24868255     AKia    C    G        1      2        2 
   7  chr7_24868255     AOna    C    G        0      0        2 
   7  chr7_24868255     ASom    C    G        0      0        2 
   7  chr7_24868255     HCab    C    G        0      0        2 
   7  chr7_24868255     HPrz    C    G        0      0        2 
   7  chr7_24868255     ZBoe    C    G        0      0        2 
   7  chr7_24868255     ZGre    C    G        0      0        2 
   7  chr7_24868255     ZHar    C    G        0      0        2 
   7  chr7_24868255   Sample    C    G        0      0        2 
   7  chr7_24884816     AAsi    T    C        0      0        2 
   7  chr7_24884816     AKia    T    C        0      0        2 
   7  chr7_24884816     AOna    T    C        0      0        2 
   7  chr7_24884816     ASom    T    C        0      0        2 
   7  chr7_24884816     HCab    T    C        0      0        2 
   7  chr7_24884816     HPrz    T    C        1      2        2 
   7  chr7_24884816     ZBoe    T    C        0      0        2 
   7  chr7_24884816     ZGre    T    C        0      0        2 
   7  chr7_24884816     ZHar    T    C        0      0        2 
   7  chr7_24884816   Sample    T    C        0      0        2 
   7  chr7_24884953     AAsi    A    T        0      0        2 
   7  chr7_24884953     AKia    A    T        0      0        2 
   7  chr7_24884953     AOna    A    T        0      0        2 
   7  chr7_24884953     ASom    A    T        0      0        2 
   7  chr7_24884953     HCab    A    T        1      2        2 
   7  chr7_24884953     HPrz    A    T        1      2        2 
   7  chr7_24884953     ZBoe    A    T        0      0        2 
   7  chr7_24884953     ZGre    A    T        0      0        2 
   7  chr7_24884953     ZHar    A    T        0      0        2 
   7  chr7_24884953   Sample    A    T        1      2        2 
   7  chr7_24894643     AAsi    G    T        0      0        2 
   7  chr7_24894643     AKia    G    T      0.5      1        2 
   7  chr7_24894643     AOna    G    T        0      0        2 
   7  chr7_24894643     ASom    G    T        0      0        2 
   7  chr7_24894643     HCab    G    T        0      0        2 
   7  chr7_24894643     HPrz    G    T        0      0        2 
   7  chr7_24894643     ZBoe    G    T        0      0        2 
   7  chr7_24894643     ZGre    G    T        0      0        2 
   7  chr7_24894643     ZHar    G    T        0      0        2 
   7  chr7_24894643   Sample    G    T        0      0        2 
   7  chr7_24918426     AAsi    A    C        0      0        2 
   7  chr7_24918426     AKia    A    C        0      0        2 
   7  chr7_24918426     AOna    A    C        0      0        2 
   7  chr7_24918426     ASom    A    C        0      0        2 
   7  chr7_24918426     HCab    A    C        0      0        2 
   7  chr7_24918426     HPrz    A    C        0      0        2 
   7  chr7_24918426     ZBoe    A    C      0.5      1        2 
   7  chr7_24918426     ZGre    A    C        0      0        2 
   7  chr7_24918426     ZHar    A    C        0      0        2 
   7  chr7_24918426   Sample    A    C        0      0        2 
   7  chr7_24925923     AAsi    G    A        0      0        2 
   7  chr7_24925923     AKia    G    A        0      0        2 
   7  chr7_24925923     AOna    G    A        0      0        2 
   7  chr7_24925923     ASom    G    A        0      0        2 
   7  chr7_24925923     HCab    G    A        1      2        2 
   7  chr7_24925923     HPrz    G    A        1      2        2 
   7  chr7_24925923     ZBoe    G    A        0      0        2 
   7  chr7_24925923     ZGre    G    A        0      0        2 
   7  chr7_24925923     ZHar    G    A        0      0        2 
   7  chr7_24925923   Sample    G    A        1      2        2 
   7  chr7_24927685     AAsi    A    G        0      0        2 
   7  chr7_24927685     AKia    A    G        0      0        2 
   7  chr7_24927685     AOna    A    G        0      0        2 
   7  chr7_24927685     ASom    A    G        0      0        2 
   7  chr7_24927685     HCab    A    G        0      0        2 
   7  chr7_24927685     HPrz    A    G        0      0        2 
   7  chr7_24927685     ZBoe    A    G        0      0        2 
   7  chr7_24927685     ZGre    A    G        1      2        2 
   7  chr7_24927685     ZHar    A    G        0      0        2 
   7  chr7_24927685   Sample    A    G        0      0        2 
   7  chr7_24927974     AAsi    C    T        0      0        2 
   7  chr7_24927974     AKia    C    T        0      0        2 
   7  chr7_24927974     AOna    C    T        0      0        2 
   7  chr7_24927974     ASom    C    T        0      0        2 
   7  chr7_24927974     HCab    C    T        0      0        2 
   7  chr7_24927974     HPrz    C    T        0      0        2 
   7  chr7_24927974     ZBoe    C    T      0.5      1        2 
   7  chr7_24927974     ZGre    C    T        0      0        2 
   7  chr7_24927974     ZHar    C    T        0      0        2 
   7  chr7_24927974   Sample    C    T        0      0        2 
   7  chr7_24932166     AAsi    A    G        0      0        2 
   7  chr7_24932166     AKia    A    G        0      0        2 
   7  chr7_24932166     AOna    A    G        0      0        2 
   7  chr7_24932166     ASom    A    G        0      0        2 
   7  chr7_24932166     HCab    A    G        0      0        2 
   7  chr7_24932166     HPrz    A    G        0      0        2 
   7  chr7_24932166     ZBoe    A    G        0      0        2 
   7  chr7_24932166     ZGre    A    G        1      2        2 
   7  chr7_24932166     ZHar    A    G        1      2        2 
   7  chr7_24932166   Sample    A    G        0      0        2 
   7  chr7_24933368     AAsi    T    C        0      0        2 
   7  chr7_24933368     AKia    T    C      0.5      1        2 
   7  chr7_24933368     AOna    T    C        0      0        2 
   7  chr7_24933368     ASom    T    C        0      0        2 
   7  chr7_24933368     HCab    T    C        0      0        2 
   7  chr7_24933368     HPrz    T    C        0      0        2 
   7  chr7_24933368     ZBoe    T    C        0      0        2 
   7  chr7_24933368     ZGre    T    C        0      0        2 
   7  chr7_24933368     ZHar    T    C        0      0        2 
   7  chr7_24933368   Sample    T    C        0      0        2 
   7  chr7_24947528     AAsi    C    G        0      0        2 
   7  chr7_24947528     AKia    C    G        0      0        2 
   7  chr7_24947528     AOna    C    G        0      0        2 
   7  chr7_24947528     ASom    C    G        0      0        2 
   7  chr7_24947528     HCab    C    G        1      2        2 
   7  chr7_24947528     HPrz    C    G        1      2        2 
   7  chr7_24947528     ZBoe    C    G        0      0        2 
   7  chr7_24947528     ZGre    C    G        0      0        2 
   7  chr7_24947528     ZHar    C    G        0      0        2 
   7  chr7_24947528   Sample    C    G        1      2        2 
   7  chr7_24950567     AAsi    C    G        1      2        2 
   7  chr7_24950567     AKia    C    G        0      0        2 
   7  chr7_24950567     AOna    C    G        0      0        2 
   7  chr7_24950567     ASom    C    G        1      2        2 
   7  chr7_24950567     HCab    C    G        0      0        2 
   7  chr7_24950567     HPrz    C    G        0      0        2 
   7  chr7_24950567     ZBoe    C    G        0      0        2 
   7  chr7_24950567     ZGre    C    G        0      0        2 
   7  chr7_24950567     ZHar    C    G        0      0        2 
   7  chr7_24950567   Sample    C    G        0      0        2 
   7  chr7_24975875     AAsi    C    T        0      0        2 
   7  chr7_24975875     AKia    C    T        0      0        2 
   7  chr7_24975875     AOna    C    T        0      0        2 
   7  chr7_24975875     ASom    C    T        0      0        2 
   7  chr7_24975875     HCab    C    T        1      2        2 
   7  chr7_24975875     HPrz    C    T        1      2        2 
   7  chr7_24975875     ZBoe    C    T        0      0        2 
   7  chr7_24975875     ZGre    C    T        0      0        2 
   7  chr7_24975875     ZHar    C    T        0      0        2 
   7  chr7_24975875   Sample    C    T        1      2        2 
   7  chr7_24981034     AAsi    A    G        0      0        2 
   7  chr7_24981034     AKia    A    G        0      0        2 
   7  chr7_24981034     AOna    A    G        0      0        2 
   7  chr7_24981034     ASom    A    G        0      0        2 
   7  chr7_24981034     HCab    A    G        1      2        2 
   7  chr7_24981034     HPrz    A    G        1      2        2 
   7  chr7_24981034     ZBoe    A    G        0      0        2 
   7  chr7_24981034     ZGre    A    G        0      0        2 
   7  chr7_24981034     ZHar    A    G        0      0        2 
   7  chr7_24981034   Sample    A    G        1      2        2 
   7  chr7_24991915     AAsi    T    C        0      0        2 
   7  chr7_24991915     AKia    T    C        0      0        2 
   7  chr7_24991915     AOna    T    C        0      0        2 
   7  chr7_24991915     ASom    T    C        0      0        2 
   7  chr7_24991915     HCab    T    C        1      2        2 
   7  chr7_24991915     HPrz    T    C        1      2        2 
   7  chr7_24991915     ZBoe    T    C        0      0        2 
   7  chr7_24991915     ZGre    T    C        0      0        2 
   7  chr7_24991915     ZHar    T    C        0      0        2 
   7  chr7_24991915   Sample    T    C        1      2        2 
   7  chr7_24999389     AAsi    A    T        0      0        2 
   7  chr7_24999389     AKia    A    T        0      0        2 
   7  chr7_24999389     AOna    A    T        0      0        2 
   7  chr7_24999389     ASom    A    T        0      0        2 
   7  chr7_24999389     HCab    A    T        1      2        2 
   7  chr7_24999389     HPrz    A    T        1      2        2 
   7  chr7_24999389     ZBoe    A    T        0      0        2 
   7  chr7_24999389     ZGre    A    T        0      0        2 
   7  chr7_24999389     ZHar    A    T        0      0        2 
   7  chr7_24999389   Sample    A    T        1      2        2 
   7  chr7_25023363     AAsi    C    G        0      0        2 
   7  chr7_25023363     AKia    C    G        0      0        2 
   7  chr7_25023363     AOna    C    G        0      0        2 
   7  chr7_25023363     ASom    C    G        0      0        2 
   7  chr7_25023363     HCab    C    G        1      2        2 
   7  chr7_25023363     HPrz    C    G        1      2        2 
   7  chr7_25023363     ZBoe    C    G        0      0        2 
   7  chr7_25023363     ZGre    C    G        0      0        2 
   7  chr7_25023363     ZHar    C    G        0      0        2 
   7  chr7_25023363   Sample    C    G        1      2        2 
   7  chr7_25025988     AAsi    C    T        0      0        2 
   7  chr7_25025988     AKia    C    T        0      0        2 
   7  chr7_25025988     AOna    C    T        0      0        2 
   7  chr7_25025988     ASom    C    T        0      0        2 
   7  chr7_25025988     HCab    C    T        0      0        2 
   7  chr7_25025988     HPrz    C    T        0      0        2 
   7  chr7_25025988     ZBoe    C    T        0      0        2 
   7  chr7_25025988     ZGre    C    T        0      0        2 
   7  chr7_25025988     ZHar    C    T        1      2        2 
   7  chr7_25025988   Sample    C    T        0      0        2 
   7  chr7_25034885     AAsi    T    C        0      0        2 
   7  chr7_25034885     AKia    T    C        0      0        2 
   7  chr7_25034885     AOna    T    C        0      0        2 
   7  chr7_25034885     ASom    T    C        0      0        2 
   7  chr7_25034885     HCab    T    C        0      0        2 
   7  chr7_25034885     HPrz    T    C        0      0        2 
   7  chr7_25034885     ZBoe    T    C        0      0        2 
   7  chr7_25034885     ZGre    T    C        0      0        2 
   7  chr7_25034885     ZHar    T    C        1      2        2 
   7  chr7_25034885   Sample    T    C        0      0        2 
   7  chr7_25039355     AAsi    G    C        0      0        2 
   7  chr7_25039355     AKia    G    C        0      0        2 
   7  chr7_25039355     AOna    G    C        0      0        2 
   7  chr7_25039355     ASom    G    C        0      0        2 
   7  chr7_25039355     HCab    G    C        1      2        2 
   7  chr7_25039355     HPrz    G    C        1      2        2 
   7  chr7_25039355     ZBoe    G    C        0      0        2 
   7  chr7_25039355     ZGre    G    C        0      0        2 
   7  chr7_25039355     ZHar    G    C        0      0        2 
   7  chr7_25039355   Sample    G    C        1      2        2 
   7  chr7_25044422     AAsi    T    G      0.5      1        2 
   7  chr7_25044422     AKia    T    G        0      0        2 
   7  chr7_25044422     AOna    T    G        0      0        2 
   7  chr7_25044422     ASom    T    G        0      0        2 
   7  chr7_25044422     HCab    T    G        0      0        2 
   7  chr7_25044422     HPrz    T    G        0      0        2 
   7  chr7_25044422     ZBoe    T    G        0      0        2 
   7  chr7_25044422     ZGre    T    G        0      0        2 
   7  chr7_25044422     ZHar    T    G        0      0        2 
   7  chr7_25044422   Sample    T    G        0      0        2 
   7  chr7_25053080     AAsi    T    C        0      0        2 
   7  chr7_25053080     AKia    T    C        0      0        2 
   7  chr7_25053080     AOna    T    C        0      0        2 
   7  chr7_25053080     ASom    T    C        0      0        2 
   7  chr7_25053080     HCab    T    C        1      2        2 
   7  chr7_25053080     HPrz    T    C        1      2        2 
   7  chr7_25053080     ZBoe    T    C        0      0        2 
   7  chr7_25053080     ZGre    T    C        0      0        2 
   7  chr7_25053080     ZHar    T    C        0      0        2 
   7  chr7_25053080   Sample    T    C        1      2        2 
   7  chr7_25053337     AAsi    G    T        0      0        2 
   7  chr7_25053337     AKia    G    T        1      2        2 
   7  chr7_25053337     AOna    G    T        0      0        2 
   7  chr7_25053337     ASom    G    T        0      0        2 
   7  chr7_25053337     HCab    G    T        0      0        2 
   7  chr7_25053337     HPrz    G    T        0      0        2 
   7  chr7_25053337     ZBoe    G    T        0      0        2 
   7  chr7_25053337     ZGre    G    T        0      0        2 
   7  chr7_25053337     ZHar    G    T        0      0        2 
   7  chr7_25053337   Sample    G    T        0      0        2 
   7  chr7_25066334     AAsi    G    A        0      0        2 
   7  chr7_25066334     AKia    G    A        0      0        2 
   7  chr7_25066334     AOna    G    A        1      2        2 
   7  chr7_25066334     ASom    G    A        0      0        2 
   7  chr7_25066334     HCab    G    A        0      0        2 
   7  chr7_25066334     HPrz    G    A        0      0        2 
   7  chr7_25066334     ZBoe    G    A        0      0        2 
   7  chr7_25066334     ZGre    G    A        0      0        2 
   7  chr7_25066334     ZHar    G    A        0      0        2 
   7  chr7_25066334   Sample    G    A        0      0        2 
   7  chr7_25080781     AAsi    C    G        0      0        2 
   7  chr7_25080781     AKia    C    G        0      0        2 
   7  chr7_25080781     AOna    C    G        0      0        2 
   7  chr7_25080781     ASom    C    G        0      0        2 
   7  chr7_25080781     HCab    C    G        1      2        2 
   7  chr7_25080781     HPrz    C    G        1      2        2 
   7  chr7_25080781     ZBoe    C    G        0      0        2 
   7  chr7_25080781     ZGre    C    G        0      0        2 
   7  chr7_25080781     ZHar    C    G        0      0        2 
   7  chr7_25080781   Sample    C    G        1      2        2 
   7  chr7_25085282     AAsi    G    T        0      0        2 
   7  chr7_25085282     AKia    G    T        0      0        2 
   7  chr7_25085282     AOna    G    T        0      0        2 
   7  chr7_25085282     ASom    G    T        0      0        2 
   7  chr7_25085282     HCab    G    T        1      2        2 
   7  chr7_25085282     HPrz    G    T        1      2        2 
   7  chr7_25085282     ZBoe    G    T        0      0        2 
   7  chr7_25085282     ZGre    G    T        0      0        2 
   7  chr7_25085282     ZHar    G    T        0      0        2 
   7  chr7_25085282   Sample    G    T        1      2        2 
   7  chr7_25091089     AAsi    A    G        0      0        2 
   7  chr7_25091089     AKia    A    G        0      0        2 
   7  chr7_25091089     AOna    A    G        0      0        2 
   7  chr7_25091089     ASom    A    G        0      0        2 
   7  chr7_25091089     HCab    A    G        0      0        2 
   7  chr7_25091089     HPrz    A    G        0      0        2 
   7  chr7_25091089     ZBoe    A    G      0.5      1        2 
   7  chr7_25091089     ZGre    A    G        0      0        2 
   7  chr7_25091089     ZHar    A    G        0      0        2 
   7  chr7_25091089   Sample    A    G        0      0        2 
   7  chr7_25102524     AAsi    G    A        0      0        2 
   7  chr7_25102524     AKia    G    A        0      0        2 
   7  chr7_25102524     AOna    G    A        0      0        2 
   7  chr7_25102524     ASom    G    A        0      0        2 
   7  chr7_25102524     HCab    G    A      0.5      1        2 
   7  chr7_25102524     HPrz    G    A        0      0        2 
   7  chr7_25102524     ZBoe    G    A        0      0        2 
   7  chr7_25102524     ZGre    G    A        0      0        2 
   7  chr7_25102524     ZHar    G    A        0      0        2 
   7  chr7_25102524   Sample    G    A        1      2        2 
   7  chr7_25104156     AAsi    T    C        0      0        2 
   7  chr7_25104156     AKia    T    C        0      0        2 
   7  chr7_25104156     AOna    T    C        0      0        2 
   7  chr7_25104156     ASom    T    C        0      0        2 
   7  chr7_25104156     HCab    T    C        0      0        2 
   7  chr7_25104156     HPrz    T    C        0      0        2 
   7  chr7_25104156     ZBoe    T    C        0      0        2 
   7  chr7_25104156     ZGre    T    C        0      0        2 
   7  chr7_25104156     ZHar    T    C        1      2        2 
   7  chr7_25104156   Sample    T    C        0      0        2 
   7  chr7_25112496     AAsi    G    A        0      0        2 
   7  chr7_25112496     AKia    G    A        0      0        2 
   7  chr7_25112496     AOna    G    A        0      0        2 
   7  chr7_25112496     ASom    G    A        0      0        2 
   7  chr7_25112496     HCab    G    A        1      2        2 
   7  chr7_25112496     HPrz    G    A        1      2        2 
   7  chr7_25112496     ZBoe    G    A        0      0        2 
   7  chr7_25112496     ZGre    G    A        0      0        2 
   7  chr7_25112496     ZHar    G    A        0      0        2 
   7  chr7_25112496   Sample    G    A        1      2        2 
   7  chr7_25127696     AAsi    G    T        0      0        2 
   7  chr7_25127696     AKia    G    T        1      2        2 
   7  chr7_25127696     AOna    G    T        1      2        2 
   7  chr7_25127696     ASom    G    T        0      0        2 
   7  chr7_25127696     HCab    G    T        0      0        2 
   7  chr7_25127696     HPrz    G    T        0      0        2 
   7  chr7_25127696     ZBoe    G    T        0      0        2 
   7  chr7_25127696     ZGre    G    T        0      0        2 
   7  chr7_25127696     ZHar    G    T        0      0        2 
   7  chr7_25127696   Sample    G    T        0      0        2 
   7  chr7_25151146     AAsi    C    T        0      0        2 
   7  chr7_25151146     AKia    C    T        0      0        2 
   7  chr7_25151146     AOna    C    T        0      0        2 
   7  chr7_25151146     ASom    C    T        0      0        2 
   7  chr7_25151146     HCab    C    T        1      2        2 
   7  chr7_25151146     HPrz    C    T        1      2        2 
   7  chr7_25151146     ZBoe    C    T        0      0        2 
   7  chr7_25151146     ZGre    C    T        0      0        2 
   7  chr7_25151146     ZHar    C    T        0      0        2 
   7  chr7_25151146   Sample    C    T        1      2        2 
   7  chr7_25151365     AAsi    C    A        0      0        2 
   7  chr7_25151365     AKia    C    A        0      0        2 
   7  chr7_25151365     AOna    C    A        0      0        2 
   7  chr7_25151365     ASom    C    A        0      0        2 
   7  chr7_25151365     HCab    C    A        0      0        2 
   7  chr7_25151365     HPrz    C    A        0      0        2 
   7  chr7_25151365     ZBoe    C    A        0      0        2 
   7  chr7_25151365     ZGre    C    A      0.5      1        2 
   7  chr7_25151365     ZHar    C    A        0      0        2 
   7  chr7_25151365   Sample    C    A        0      0        2 
   7  chr7_25164680     AAsi    G    T        0      0        2 
   7  chr7_25164680     AKia    G    T        0      0        2 
   7  chr7_25164680     AOna    G    T        0      0        2 
   7  chr7_25164680     ASom    G    T        0      0        2 
   7  chr7_25164680     HCab    G    T        0      0        2 
   7  chr7_25164680     HPrz    G    T        0      0        2 
   7  chr7_25164680     ZBoe    G    T      0.5      1        2 
   7  chr7_25164680     ZGre    G    T        0      0        2 
   7  chr7_25164680     ZHar    G    T        0      0        2 
   7  chr7_25164680   Sample    G    T        0      0        2 
   7  chr7_25167062     AAsi    G    C        0      0        2 
   7  chr7_25167062     AKia    G    C        0      0        2 
   7  chr7_25167062     AOna    G    C        0      0        2 
   7  chr7_25167062     ASom    G    C        0      0        2 
   7  chr7_25167062     HCab    G    C        1      2        2 
   7  chr7_25167062     HPrz    G    C        1      2        2 
   7  chr7_25167062     ZBoe    G    C        0      0        2 
   7  chr7_25167062     ZGre    G    C        0      0        2 
   7  chr7_25167062     ZHar    G    C        0      0        2 
   7  chr7_25167062   Sample    G    C        1      2        2 
   7  chr7_25168424     AAsi    G    A        0      0        2 
   7  chr7_25168424     AKia    G    A        0      0        2 
   7  chr7_25168424     AOna    G    A        0      0        2 
   7  chr7_25168424     ASom    G    A        0      0        2 
   7  chr7_25168424     HCab    G    A        1      2        2 
   7  chr7_25168424     HPrz    G    A        1      2        2 
   7  chr7_25168424     ZBoe    G    A        0      0        2 
   7  chr7_25168424     ZGre    G    A        0      0        2 
   7  chr7_25168424     ZHar    G    A        0      0        2 
   7  chr7_25168424   Sample    G    A        1      2        2 
   7  chr7_25173920     AAsi    A    G        0      0        2 
   7  chr7_25173920     AKia    A    G        0      0        2 
   7  chr7_25173920     AOna    A    G        0      0        2 
   7  chr7_25173920     ASom    A    G        0      0        2 
   7  chr7_25173920     HCab    A    G        0      0        2 
   7  chr7_25173920     HPrz    A    G        0      0        2 
   7  chr7_25173920     ZBoe    A    G      0.5      1        2 
   7  chr7_25173920     ZGre    A    G        0      0        2 
   7  chr7_25173920     ZHar    A    G        0      0        2 
   7  chr7_25173920   Sample    A    G        0      0        2 
   7  chr7_25174147     AAsi    C    T        0      0        2 
   7  chr7_25174147     AKia    C    T        0      0        2 
   7  chr7_25174147     AOna    C    T        0      0        2 
   7  chr7_25174147     ASom    C    T        0      0        2 
   7  chr7_25174147     HCab    C    T        1      2        2 
   7  chr7_25174147     HPrz    C    T      0.5      1        2 
   7  chr7_25174147     ZBoe    C    T        0      0        2 
   7  chr7_25174147     ZGre    C    T        0      0        2 
   7  chr7_25174147     ZHar    C    T        0      0        2 
   7  chr7_25174147   Sample    C    T        1      2        2 
   7  chr7_25181366     AAsi    T    C        0      0        2 
   7  chr7_25181366     AKia    T    C        0      0        2 
   7  chr7_25181366     AOna    T    C        0      0        2 
   7  chr7_25181366     ASom    T    C        0      0        2 
   7  chr7_25181366     HCab    T    C        0      0        2 
   7  chr7_25181366     HPrz    T    C        0      0        2 
   7  chr7_25181366     ZBoe    T    C      0.5      1        2 
   7  chr7_25181366     ZGre    T    C        0      0        2 
   7  chr7_25181366     ZHar    T    C        0      0        2 
   7  chr7_25181366   Sample    T    C        0      0        2 
   7  chr7_25202510     AAsi    T    C        0      0        2 
   7  chr7_25202510     AKia    T    C        0      0        2 
   7  chr7_25202510     AOna    T    C        0      0        2 
   7  chr7_25202510     ASom    T    C        0      0        2 
   7  chr7_25202510     HCab    T    C        1      2        2 
   7  chr7_25202510     HPrz    T    C        1      2        2 
   7  chr7_25202510     ZBoe    T    C        0      0        2 
   7  chr7_25202510     ZGre    T    C        0      0        2 
   7  chr7_25202510     ZHar    T    C        0      0        2 
   7  chr7_25202510   Sample    T    C        1      2        2 
   7  chr7_25205332     AAsi    G    C        1      2        2 
   7  chr7_25205332     AKia    G    C        0      0        2 
   7  chr7_25205332     AOna    G    C        0      0        2 
   7  chr7_25205332     ASom    G    C        1      2        2 
   7  chr7_25205332     HCab    G    C        1      2        2 
   7  chr7_25205332     HPrz    G    C        1      2        2 
   7  chr7_25205332     ZBoe    G    C        0      0        2 
   7  chr7_25205332     ZGre    G    C        0      0        2 
   7  chr7_25205332     ZHar    G    C        0      0        2 
   7  chr7_25205332   Sample    G    C        1      2        2 
   7  chr7_25210425     AAsi    T    G        0      0        2 
   7  chr7_25210425     AKia    T    G        0      0        2 
   7  chr7_25210425     AOna    T    G        0      0        2 
   7  chr7_25210425     ASom    T    G        0      0        2 
   7  chr7_25210425     HCab    T    G        0      0        2 
   7  chr7_25210425     HPrz    T    G        0      0        2 
   7  chr7_25210425     ZBoe    T    G        0      0        2 
   7  chr7_25210425     ZGre    T    G        1      2        2 
   7  chr7_25210425     ZHar    T    G        0      0        2 
   7  chr7_25210425   Sample    T    G        0      0        2 
   7  chr7_25212178     AAsi    A    G        0      0        2 
   7  chr7_25212178     AKia    A    G        0      0        2 
   7  chr7_25212178     AOna    A    G        0      0        2 
   7  chr7_25212178     ASom    A    G        0      0        2 
   7  chr7_25212178     HCab    A    G        0      0        2 
   7  chr7_25212178     HPrz    A    G        0      0        2 
   7  chr7_25212178     ZBoe    A    G        0      0        2 
   7  chr7_25212178     ZGre    A    G        1      2        2 
   7  chr7_25212178     ZHar    A    G        0      0        2 
   7  chr7_25212178   Sample    A    G        0      0        2 
   7  chr7_25217843     AAsi    G    C        0      0        2 
   7  chr7_25217843     AKia    G    C        0      0        2 
   7  chr7_25217843     AOna    G    C        0      0        2 
   7  chr7_25217843     ASom    G    C        0      0        2 
   7  chr7_25217843     HCab    G    C        0      0        2 
   7  chr7_25217843     HPrz    G    C        0      0        2 
   7  chr7_25217843     ZBoe    G    C      0.5      1        2 
   7  chr7_25217843     ZGre    G    C        0      0        2 
   7  chr7_25217843     ZHar    G    C        0      0        2 
   7  chr7_25217843   Sample    G    C        0      0        2 
   7  chr7_25218050     AAsi    T    C        0      0        2 
   7  chr7_25218050     AKia    T    C        0      0        2 
   7  chr7_25218050     AOna    T    C        0      0        2 
   7  chr7_25218050     ASom    T    C        0      0        2 
   7  chr7_25218050     HCab    T    C        1      2        2 
   7  chr7_25218050     HPrz    T    C        1      2        2 
   7  chr7_25218050     ZBoe    T    C        0      0        2 
   7  chr7_25218050     ZGre    T    C        0      0        2 
   7  chr7_25218050     ZHar    T    C        0      0        2 
   7  chr7_25218050   Sample    T    C        1      2        2 
   7  chr7_25218316     AAsi    C    T        0      0        2 
   7  chr7_25218316     AKia    C    T        0      0        2 
   7  chr7_25218316     AOna    C    T        0      0        2 
   7  chr7_25218316     ASom    C    T        0      0        2 
   7  chr7_25218316     HCab    C    T        1      2        2 
   7  chr7_25218316     HPrz    C    T        1      2        2 
   7  chr7_25218316     ZBoe    C    T        0      0        2 
   7  chr7_25218316     ZGre    C    T        0      0        2 
   7  chr7_25218316     ZHar    C    T        0      0        2 
   7  chr7_25218316   Sample    C    T        1      2        2 
   7  chr7_25220404     AAsi    T    C        0      0        2 
   7  chr7_25220404     AKia    T    C        0      0        2 
   7  chr7_25220404     AOna    T    C        0      0        2 
   7  chr7_25220404     ASom    T    C        1      2        2 
   7  chr7_25220404     HCab    T    C        0      0        2 
   7  chr7_25220404     HPrz    T    C        0      0        2 
   7  chr7_25220404     ZBoe    T    C        0      0        2 
   7  chr7_25220404     ZGre    T    C        0      0        2 
   7  chr7_25220404     ZHar    T    C        0      0        2 
   7  chr7_25220404   Sample    T    C        0      0        2 
   7  chr7_25229201     AAsi    A    G        0      0        2 
   7  chr7_25229201     AKia    A    G        0      0        2 
   7  chr7_25229201     AOna    A    G        0      0        2 
   7  chr7_25229201     ASom    A    G        0      0        2 
   7  chr7_25229201     HCab    A    G        0      0        2 
   7  chr7_25229201     HPrz    A    G      0.5      1        2 
   7  chr7_25229201     ZBoe    A    G        0      0        2 
   7  chr7_25229201     ZGre    A    G        0      0        2 
   7  chr7_25229201     ZHar    A    G        0      0        2 
   7  chr7_25229201   Sample    A    G        0      0        2 
   7  chr7_25230574     AAsi    T    G        0      0        2 
   7  chr7_25230574     AKia    T    G        0      0        2 
   7  chr7_25230574     AOna    T    G        0      0        2 
   7  chr7_25230574     ASom    T    G        0      0        2 
   7  chr7_25230574     HCab    T    G      0.5      1        2 
   7  chr7_25230574     HPrz    T    G      0.5      1        2 
   7  chr7_25230574     ZBoe    T    G        0      0        2 
   7  chr7_25230574     ZGre    T    G        0      0        2 
   7  chr7_25230574     ZHar    T    G        0      0        2 
   7  chr7_25230574   Sample    T    G        0      0        2 
   7  chr7_25235488     AAsi    A    G        0      0        2 
   7  chr7_25235488     AKia    A    G        1      2        2 
   7  chr7_25235488     AOna    A    G        0      0        2 
   7  chr7_25235488     ASom    A    G        0      0        2 
   7  chr7_25235488     HCab    A    G        0      0        2 
   7  chr7_25235488     HPrz    A    G        0      0        2 
   7  chr7_25235488     ZBoe    A    G        0      0        2 
   7  chr7_25235488     ZGre    A    G        0      0        2 
   7  chr7_25235488     ZHar    A    G        0      0        2 
   7  chr7_25235488   Sample    A    G        0      0        2 
   7  chr7_25240354     AAsi    G    A        1      2        2 
   7  chr7_25240354     AKia    G    A        0      0        2 
   7  chr7_25240354     AOna    G    A        0      0        2 
   7  chr7_25240354     ASom    G    A        0      0        2 
   7  chr7_25240354     HCab    G    A        0      0        2 
   7  chr7_25240354     HPrz    G    A        0      0        2 
   7  chr7_25240354     ZBoe    G    A        0      0        2 
   7  chr7_25240354     ZGre    G    A        0      0        2 
   7  chr7_25240354     ZHar    G    A        0      0        2 
   7  chr7_25240354   Sample    G    A        0      0        2 
   7  chr7_25241796     AAsi    A    G        0      0        2 
   7  chr7_25241796     AKia    A    G        0      0        2 
   7  chr7_25241796     AOna    A    G        0      0        2 
   7  chr7_25241796     ASom    A    G        0      0        2 
   7  chr7_25241796     HCab    A    G        0      0        2 
   7  chr7_25241796     HPrz    A    G        0      0        2 
   7  chr7_25241796     ZBoe    A    G        0      0        2 
   7  chr7_25241796     ZGre    A    G      0.5      1        2 
   7  chr7_25241796     ZHar    A    G        0      0        2 
   7  chr7_25241796   Sample    A    G        0      0        2 
   7  chr7_25242025     AAsi    G    C        1      2        2 
   7  chr7_25242025     AKia    G    C        0      0        2 
   7  chr7_25242025     AOna    G    C        0      0        2 
   7  chr7_25242025     ASom    G    C        1      2        2 
   7  chr7_25242025     HCab    G    C        0      0        2 
   7  chr7_25242025     HPrz    G    C        0      0        2 
   7  chr7_25242025     ZBoe    G    C        0      0        2 
   7  chr7_25242025     ZGre    G    C        0      0        2 
   7  chr7_25242025     ZHar    G    C        0      0        2 
   7  chr7_25242025   Sample    G    C        0      0        2 
   7  chr7_25250809     AAsi    A    G        0      0        2 
   7  chr7_25250809     AKia    A    G        0      0        2 
   7  chr7_25250809     AOna    A    G        0      0        2 
   7  chr7_25250809     ASom    A    G        0      0        2 
   7  chr7_25250809     HCab    A    G        1      2        2 
   7  chr7_25250809     HPrz    A    G        1      2        2 
   7  chr7_25250809     ZBoe    A    G        0      0        2 
   7  chr7_25250809     ZGre    A    G        0      0        2 
   7  chr7_25250809     ZHar    A    G        0      0        2 
   7  chr7_25250809   Sample    A    G        1      2        2 
   7  chr7_25264700     AAsi    G    T        0      0        2 
   7  chr7_25264700     AKia    G    T        1      2        2 
   7  chr7_25264700     AOna    G    T        0      0        2 
   7  chr7_25264700     ASom    G    T        0      0        2 
   7  chr7_25264700     HCab    G    T        0      0        2 
   7  chr7_25264700     HPrz    G    T        0      0        2 
   7  chr7_25264700     ZBoe    G    T        0      0        2 
   7  chr7_25264700     ZGre    G    T        0      0        2 
   7  chr7_25264700     ZHar    G    T        0      0        2 
   7  chr7_25264700   Sample    G    T        0      0        2 
   7  chr7_25272957     AAsi    T    A        0      0        2 
   7  chr7_25272957     AKia    T    A        0      0        2 
   7  chr7_25272957     AOna    T    A        0      0        2 
   7  chr7_25272957     ASom    T    A        0      0        2 
   7  chr7_25272957     HCab    T    A        1      2        2 
   7  chr7_25272957     HPrz    T    A        1      2        2 
   7  chr7_25272957     ZBoe    T    A        0      0        2 
   7  chr7_25272957     ZGre    T    A        0      0        2 
   7  chr7_25272957     ZHar    T    A        0      0        2 
   7  chr7_25272957   Sample    T    A        1      2        2 
   7  chr7_25273259     AAsi    G    A        0      0        2 
   7  chr7_25273259     AKia    G    A        0      0        2 
   7  chr7_25273259     AOna    G    A        0      0        2 
   7  chr7_25273259     ASom    G    A        1      2        2 
   7  chr7_25273259     HCab    G    A        0      0        2 
   7  chr7_25273259     HPrz    G    A        0      0        2 
   7  chr7_25273259     ZBoe    G    A        0      0        2 
   7  chr7_25273259     ZGre    G    A        0      0        2 
   7  chr7_25273259     ZHar    G    A        0      0        2 
   7  chr7_25273259   Sample    G    A        0      0        2 
   7  chr7_25273706     AAsi    T    C        0      0        2 
   7  chr7_25273706     AKia    T    C        0      0        2 
   7  chr7_25273706     AOna    T    C        0      0        2 
```
