## Supplementary File 9. Zonkey (Schubert et al. 2017) report for donkey specimen Ancient9. for "No genetic evidence yet for hinnies at Mazongshan (400-160 BCE), northwestern China": incl_ts.frq.strat (part 102 of 308)

```
   7  chr7_25273706     ASom    T    C        0      0        2 
   7  chr7_25273706     HCab    T    C        1      2        2 
   7  chr7_25273706     HPrz    T    C        1      2        2 
   7  chr7_25273706     ZBoe    T    C        0      0        2 
   7  chr7_25273706     ZGre    T    C        0      0        2 
   7  chr7_25273706     ZHar    T    C        0      0        2 
   7  chr7_25273706   Sample    T    C        1      2        2 
   7  chr7_25275349     AAsi    A    G      0.5      1        2 
   7  chr7_25275349     AKia    A    G        0      0        2 
   7  chr7_25275349     AOna    A    G        0      0        2 
   7  chr7_25275349     ASom    A    G        0      0        2 
   7  chr7_25275349     HCab    A    G        0      0        2 
   7  chr7_25275349     HPrz    A    G        0      0        2 
   7  chr7_25275349     ZBoe    A    G        0      0        2 
   7  chr7_25275349     ZGre    A    G        0      0        2 
   7  chr7_25275349     ZHar    A    G        0      0        2 
   7  chr7_25275349   Sample    A    G        0      0        2 
   7  chr7_25276478     AAsi    T    C        0      0        2 
   7  chr7_25276478     AKia    T    C        1      2        2 
   7  chr7_25276478     AOna    T    C        0      0        2 
   7  chr7_25276478     ASom    T    C        0      0        2 
   7  chr7_25276478     HCab    T    C        0      0        2 
   7  chr7_25276478     HPrz    T    C        0      0        2 
   7  chr7_25276478     ZBoe    T    C        0      0        2 
   7  chr7_25276478     ZGre    T    C        0      0        2 
   7  chr7_25276478     ZHar    T    C        0      0        2 
   7  chr7_25276478   Sample    T    C        0      0        2 
   7  chr7_25278811     AAsi    C    G        0      0        2 
   7  chr7_25278811     AKia    C    G        0      0        2 
   7  chr7_25278811     AOna    C    G        0      0        2 
   7  chr7_25278811     ASom    C    G        0      0        2 
   7  chr7_25278811     HCab    C    G        0      0        2 
   7  chr7_25278811     HPrz    C    G      0.5      1        2 
   7  chr7_25278811     ZBoe    C    G        0      0        2 
   7  chr7_25278811     ZGre    C    G        0      0        2 
   7  chr7_25278811     ZHar    C    G        0      0        2 
   7  chr7_25278811   Sample    C    G        0      0        2 
   7  chr7_25282728     AAsi    C    T        0      0        2 
   7  chr7_25282728     AKia    C    T        0      0        2 
   7  chr7_25282728     AOna    C    T        0      0        2 
   7  chr7_25282728     ASom    C    T        0      0        2 
   7  chr7_25282728     HCab    C    T        1      2        2 
   7  chr7_25282728     HPrz    C    T        1      2        2 
   7  chr7_25282728     ZBoe    C    T        0      0        2 
   7  chr7_25282728     ZGre    C    T        0      0        2 
   7  chr7_25282728     ZHar    C    T        0      0        2 
   7  chr7_25282728   Sample    C    T        0      0        2 
   7  chr7_25285657     AAsi    T    C        0      0        2 
   7  chr7_25285657     AKia    T    C        0      0        2 
   7  chr7_25285657     AOna    T    C        0      0        2 
   7  chr7_25285657     ASom    T    C        0      0        2 
   7  chr7_25285657     HCab    T    C        0      0        2 
   7  chr7_25285657     HPrz    T    C        0      0        2 
   7  chr7_25285657     ZBoe    T    C      0.5      1        2 
   7  chr7_25285657     ZGre    T    C        0      0        2 
   7  chr7_25285657     ZHar    T    C        0      0        2 
   7  chr7_25285657   Sample    T    C        0      0        2 
   7  chr7_25288868     AAsi    C    T        1      2        2 
   7  chr7_25288868     AKia    C    T        0      0        2 
   7  chr7_25288868     AOna    C    T        0      0        2 
   7  chr7_25288868     ASom    C    T        1      2        2 
   7  chr7_25288868     HCab    C    T        0      0        2 
   7  chr7_25288868     HPrz    C    T        0      0        2 
   7  chr7_25288868     ZBoe    C    T        0      0        2 
   7  chr7_25288868     ZGre    C    T        0      0        2 
   7  chr7_25288868     ZHar    C    T        0      0        2 
   7  chr7_25288868   Sample    C    T        0      0        2 
   7  chr7_25289833     AAsi    G    A        0      0        2 
   7  chr7_25289833     AKia    G    A        0      0        2 
   7  chr7_25289833     AOna    G    A        0      0        2 
   7  chr7_25289833     ASom    G    A        0      0        2 
   7  chr7_25289833     HCab    G    A        1      2        2 
   7  chr7_25289833     HPrz    G    A        1      2        2 
   7  chr7_25289833     ZBoe    G    A        0      0        2 
   7  chr7_25289833     ZGre    G    A        0      0        2 
   7  chr7_25289833     ZHar    G    A        0      0        2 
   7  chr7_25289833   Sample    G    A        1      2        2 
   7  chr7_25292582     AAsi    T    C        0      0        2 
   7  chr7_25292582     AKia    T    C        1      2        2 
   7  chr7_25292582     AOna    T    C        0      0        2 
   7  chr7_25292582     ASom    T    C        0      0        2 
   7  chr7_25292582     HCab    T    C        0      0        2 
   7  chr7_25292582     HPrz    T    C        0      0        2 
   7  chr7_25292582     ZBoe    T    C        0      0        2 
   7  chr7_25292582     ZGre    T    C        0      0        2 
   7  chr7_25292582     ZHar    T    C        0      0        2 
   7  chr7_25292582   Sample    T    C        0      0        2 
   7  chr7_25297736     AAsi    A    G        0      0        2 
   7  chr7_25297736     AKia    A    G        0      0        2 
   7  chr7_25297736     AOna    A    G        0      0        2 
   7  chr7_25297736     ASom    A    G        0      0        2 
   7  chr7_25297736     HCab    A    G        1      2        2 
   7  chr7_25297736     HPrz    A    G        1      2        2 
   7  chr7_25297736     ZBoe    A    G        0      0        2 
   7  chr7_25297736     ZGre    A    G        0      0        2 
   7  chr7_25297736     ZHar    A    G        0      0        2 
   7  chr7_25297736   Sample    A    G        1      2        2 
   7  chr7_25304921     AAsi    C    T        0      0        2 
   7  chr7_25304921     AKia    C    T        1      2        2 
   7  chr7_25304921     AOna    C    T        0      0        2 
   7  chr7_25304921     ASom    C    T        0      0        2 
   7  chr7_25304921     HCab    C    T        0      0        2 
   7  chr7_25304921     HPrz    C    T        0      0        2 
   7  chr7_25304921     ZBoe    C    T        0      0        2 
   7  chr7_25304921     ZGre    C    T        0      0        2 
   7  chr7_25304921     ZHar    C    T        0      0        2 
   7  chr7_25304921   Sample    C    T        0      0        2 
   7  chr7_25306105     AAsi    C    T        0      0        2 
   7  chr7_25306105     AKia    C    T        1      2        2 
   7  chr7_25306105     AOna    C    T        0      0        2 
   7  chr7_25306105     ASom    C    T        0      0        2 
   7  chr7_25306105     HCab    C    T        0      0        2 
   7  chr7_25306105     HPrz    C    T        0      0        2 
   7  chr7_25306105     ZBoe    C    T        0      0        2 
   7  chr7_25306105     ZGre    C    T        0      0        2 
   7  chr7_25306105     ZHar    C    T        0      0        2 
   7  chr7_25306105   Sample    C    T        0      0        2 
   7  chr7_25315961     AAsi    G    A        0      0        2 
   7  chr7_25315961     AKia    G    A        0      0        2 
   7  chr7_25315961     AOna    G    A        0      0        2 
   7  chr7_25315961     ASom    G    A        0      0        2 
   7  chr7_25315961     HCab    G    A        1      2        2 
   7  chr7_25315961     HPrz    G    A        1      2        2 
   7  chr7_25315961     ZBoe    G    A        0      0        2 
   7  chr7_25315961     ZGre    G    A        0      0        2 
   7  chr7_25315961     ZHar    G    A        0      0        2 
   7  chr7_25315961   Sample    G    A        1      2        2 
   7  chr7_25317680     AAsi    T    C        0      0        2 
   7  chr7_25317680     AKia    T    C        0      0        2 
   7  chr7_25317680     AOna    T    C        0      0        2 
   7  chr7_25317680     ASom    T    C        0      0        2 
   7  chr7_25317680     HCab    T    C      0.5      1        2 
   7  chr7_25317680     HPrz    T    C      0.5      1        2 
   7  chr7_25317680     ZBoe    T    C        0      0        2 
   7  chr7_25317680     ZGre    T    C        0      0        2 
   7  chr7_25317680     ZHar    T    C        0      0        2 
   7  chr7_25317680   Sample    T    C        0      0        2 
   7  chr7_25319139     AAsi    C    A        0      0        2 
   7  chr7_25319139     AKia    C    A        0      0        2 
   7  chr7_25319139     AOna    C    A        0      0        2 
   7  chr7_25319139     ASom    C    A        0      0        2 
   7  chr7_25319139     HCab    C    A        1      2        2 
   7  chr7_25319139     HPrz    C    A        1      2        2 
   7  chr7_25319139     ZBoe    C    A        0      0        2 
   7  chr7_25319139     ZGre    C    A        0      0        2 
   7  chr7_25319139     ZHar    C    A        0      0        2 
   7  chr7_25319139   Sample    C    A        1      2        2 
   7  chr7_25322749     AAsi    C    T        0      0        2 
   7  chr7_25322749     AKia    C    T        0      0        2 
   7  chr7_25322749     AOna    C    T        0      0        2 
   7  chr7_25322749     ASom    C    T        0      0        2 
   7  chr7_25322749     HCab    C    T        0      0        2 
   7  chr7_25322749     HPrz    C    T        0      0        2 
   7  chr7_25322749     ZBoe    C    T      0.5      1        2 
   7  chr7_25322749     ZGre    C    T        0      0        2 
   7  chr7_25322749     ZHar    C    T        0      0        2 
   7  chr7_25322749   Sample    C    T        0      0        2 
   7  chr7_25326414     AAsi    T    C        0      0        2 
   7  chr7_25326414     AKia    T    C        0      0        2 
   7  chr7_25326414     AOna    T    C        0      0        2 
   7  chr7_25326414     ASom    T    C        0      0        2 
   7  chr7_25326414     HCab    T    C      0.5      1        2 
   7  chr7_25326414     HPrz    T    C      0.5      1        2 
   7  chr7_25326414     ZBoe    T    C        0      0        2 
   7  chr7_25326414     ZGre    T    C        0      0        2 
   7  chr7_25326414     ZHar    T    C        0      0        2 
   7  chr7_25326414   Sample    T    C        0      0        2 
   7  chr7_25328206     AAsi    A    G        0      0        2 
   7  chr7_25328206     AKia    A    G        0      0        2 
   7  chr7_25328206     AOna    A    G        0      0        2 
   7  chr7_25328206     ASom    A    G        0      0        2 
   7  chr7_25328206     HCab    A    G        0      0        2 
   7  chr7_25328206     HPrz    A    G        0      0        2 
   7  chr7_25328206     ZBoe    A    G        0      0        2 
   7  chr7_25328206     ZGre    A    G        1      2        2 
   7  chr7_25328206     ZHar    A    G        0      0        2 
   7  chr7_25328206   Sample    A    G        0      0        2 
   7  chr7_25328924     AAsi    A    G        0      0        2 
   7  chr7_25328924     AKia    A    G        0      0        2 
   7  chr7_25328924     AOna    A    G        0      0        2 
   7  chr7_25328924     ASom    A    G        0      0        2 
   7  chr7_25328924     HCab    A    G        0      0        2 
   7  chr7_25328924     HPrz    A    G        0      0        2 
   7  chr7_25328924     ZBoe    A    G        0      0        2 
   7  chr7_25328924     ZGre    A    G        0      0        2 
   7  chr7_25328924     ZHar    A    G        1      2        2 
   7  chr7_25328924   Sample    A    G        0      0        2 
   7  chr7_25341156     AAsi    G    A        0      0        2 
   7  chr7_25341156     AKia    G    A        0      0        2 
   7  chr7_25341156     AOna    G    A        0      0        2 
   7  chr7_25341156     ASom    G    A        0      0        2 
   7  chr7_25341156     HCab    G    A        1      2        2 
   7  chr7_25341156     HPrz    G    A        1      2        2 
   7  chr7_25341156     ZBoe    G    A        0      0        2 
   7  chr7_25341156     ZGre    G    A        0      0        2 
   7  chr7_25341156     ZHar    G    A        0      0        2 
   7  chr7_25341156   Sample    G    A        1      2        2 
   7  chr7_25341191     AAsi    T    C        0      0        2 
   7  chr7_25341191     AKia    T    C        0      0        2 
   7  chr7_25341191     AOna    T    C        0      0        2 
   7  chr7_25341191     ASom    T    C        1      2        2 
   7  chr7_25341191     HCab    T    C        0      0        2 
   7  chr7_25341191     HPrz    T    C        0      0        2 
   7  chr7_25341191     ZBoe    T    C        0      0        2 
   7  chr7_25341191     ZGre    T    C        0      0        2 
   7  chr7_25341191     ZHar    T    C        0      0        2 
   7  chr7_25341191   Sample    T    C        0      0        2 
   7  chr7_25341570     AAsi    C    T        0      0        2 
   7  chr7_25341570     AKia    C    T        0      0        2 
   7  chr7_25341570     AOna    C    T        0      0        2 
   7  chr7_25341570     ASom    C    T        0      0        2 
   7  chr7_25341570     HCab    C    T        1      2        2 
   7  chr7_25341570     HPrz    C    T        1      2        2 
   7  chr7_25341570     ZBoe    C    T        0      0        2 
   7  chr7_25341570     ZGre    C    T        0      0        2 
   7  chr7_25341570     ZHar    C    T        0      0        2 
   7  chr7_25341570   Sample    C    T        1      2        2 
   7  chr7_25343350     AAsi    G    C        0      0        2 
   7  chr7_25343350     AKia    G    C        0      0        2 
   7  chr7_25343350     AOna    G    C        0      0        2 
   7  chr7_25343350     ASom    G    C        0      0        2 
   7  chr7_25343350     HCab    G    C        1      2        2 
   7  chr7_25343350     HPrz    G    C        1      2        2 
   7  chr7_25343350     ZBoe    G    C        0      0        2 
   7  chr7_25343350     ZGre    G    C        0      0        2 
   7  chr7_25343350     ZHar    G    C        0      0        2 
   7  chr7_25343350   Sample    G    C        1      2        2 
   7  chr7_25345178     AAsi    A    G        0      0        2 
   7  chr7_25345178     AKia    A    G        0      0        2 
   7  chr7_25345178     AOna    A    G        0      0        2 
   7  chr7_25345178     ASom    A    G        0      0        2 
   7  chr7_25345178     HCab    A    G        0      0        2 
   7  chr7_25345178     HPrz    A    G        0      0        2 
   7  chr7_25345178     ZBoe    A    G        1      2        2 
   7  chr7_25345178     ZGre    A    G        1      2        2 
   7  chr7_25345178     ZHar    A    G        1      2        2 
   7  chr7_25345178   Sample    A    G        0      0        2 
   7  chr7_25345320     AAsi    A    G        0      0        2 
   7  chr7_25345320     AKia    A    G        0      0        2 
   7  chr7_25345320     AOna    A    G        0      0        2 
   7  chr7_25345320     ASom    A    G        0      0        2 
   7  chr7_25345320     HCab    A    G        1      2        2 
   7  chr7_25345320     HPrz    A    G        1      2        2 
   7  chr7_25345320     ZBoe    A    G        0      0        2 
   7  chr7_25345320     ZGre    A    G        0      0        2 
   7  chr7_25345320     ZHar    A    G        0      0        2 
   7  chr7_25345320   Sample    A    G        1      2        2 
   7  chr7_25345378     AAsi    T    C        1      2        2 
   7  chr7_25345378     AKia    T    C        0      0        2 
   7  chr7_25345378     AOna    T    C        0      0        2 
   7  chr7_25345378     ASom    T    C        0      0        2 
   7  chr7_25345378     HCab    T    C        0      0        2 
   7  chr7_25345378     HPrz    T    C        0      0        2 
   7  chr7_25345378     ZBoe    T    C        0      0        2 
   7  chr7_25345378     ZGre    T    C        0      0        2 
   7  chr7_25345378     ZHar    T    C        0      0        2 
   7  chr7_25345378   Sample    T    C        0      0        2 
   7  chr7_25346461     AAsi    C    T        0      0        2 
   7  chr7_25346461     AKia    C    T        0      0        2 
   7  chr7_25346461     AOna    C    T        0      0        2 
   7  chr7_25346461     ASom    C    T        0      0        2 
   7  chr7_25346461     HCab    C    T        1      2        2 
   7  chr7_25346461     HPrz    C    T        1      2        2 
   7  chr7_25346461     ZBoe    C    T        0      0        2 
   7  chr7_25346461     ZGre    C    T        0      0        2 
   7  chr7_25346461     ZHar    C    T        0      0        2 
   7  chr7_25346461   Sample    C    T        1      2        2 
   7  chr7_25348330     AAsi    C    A        0      0        2 
   7  chr7_25348330     AKia    C    A        1      2        2 
   7  chr7_25348330     AOna    C    A        0      0        2 
   7  chr7_25348330     ASom    C    A        0      0        2 
   7  chr7_25348330     HCab    C    A        0      0        2 
   7  chr7_25348330     HPrz    C    A        0      0        2 
   7  chr7_25348330     ZBoe    C    A        0      0        2 
   7  chr7_25348330     ZGre    C    A        0      0        2 
   7  chr7_25348330     ZHar    C    A        0      0        2 
   7  chr7_25348330   Sample    C    A        0      0        2 
   7  chr7_25354529     AAsi    C    T        0      0        2 
   7  chr7_25354529     AKia    C    T        0      0        2 
   7  chr7_25354529     AOna    C    T        0      0        2 
   7  chr7_25354529     ASom    C    T        0      0        2 
   7  chr7_25354529     HCab    C    T        1      2        2 
   7  chr7_25354529     HPrz    C    T        1      2        2 
   7  chr7_25354529     ZBoe    C    T        0      0        2 
   7  chr7_25354529     ZGre    C    T        0      0        2 
   7  chr7_25354529     ZHar    C    T        0      0        2 
   7  chr7_25354529   Sample    C    T        1      2        2 
   7  chr7_25355827     AAsi    C    T        1      2        2 
   7  chr7_25355827     AKia    C    T        0      0        2 
   7  chr7_25355827     AOna    C    T        0      0        2 
   7  chr7_25355827     ASom    C    T        0      0        2 
   7  chr7_25355827     HCab    C    T        0      0        2 
   7  chr7_25355827     HPrz    C    T        0      0        2 
   7  chr7_25355827     ZBoe    C    T        0      0        2 
   7  chr7_25355827     ZGre    C    T        0      0        2 
   7  chr7_25355827     ZHar    C    T        0      0        2 
   7  chr7_25355827   Sample    C    T        0      0        2 
   7  chr7_25358601     AAsi    G    A        0      0        2 
   7  chr7_25358601     AKia    G    A        0      0        2 
   7  chr7_25358601     AOna    G    A        0      0        2 
   7  chr7_25358601     ASom    G    A        0      0        2 
   7  chr7_25358601     HCab    G    A        1      2        2 
   7  chr7_25358601     HPrz    G    A        1      2        2 
   7  chr7_25358601     ZBoe    G    A        0      0        2 
   7  chr7_25358601     ZGre    G    A        0      0        2 
   7  chr7_25358601     ZHar    G    A        0      0        2 
   7  chr7_25358601   Sample    G    A        1      2        2 
   7  chr7_25359397     AAsi    C    G        0      0        2 
   7  chr7_25359397     AKia    C    G        0      0        2 
   7  chr7_25359397     AOna    C    G        1      2        2 
   7  chr7_25359397     ASom    C    G        0      0        2 
   7  chr7_25359397     HCab    C    G        0      0        2 
   7  chr7_25359397     HPrz    C    G        0      0        2 
   7  chr7_25359397     ZBoe    C    G        0      0        2 
   7  chr7_25359397     ZGre    C    G        0      0        2 
   7  chr7_25359397     ZHar    C    G        0      0        2 
   7  chr7_25359397   Sample    C    G        0      0        2 
   7  chr7_25360093     AAsi    G    A        0      0        2 
   7  chr7_25360093     AKia    G    A        0      0        2 
   7  chr7_25360093     AOna    G    A        0      0        2 
   7  chr7_25360093     ASom    G    A        0      0        2 
   7  chr7_25360093     HCab    G    A        0      0        2 
   7  chr7_25360093     HPrz    G    A        0      0        2 
   7  chr7_25360093     ZBoe    G    A        0      0        2 
   7  chr7_25360093     ZGre    G    A      0.5      1        2 
   7  chr7_25360093     ZHar    G    A        0      0        2 
   7  chr7_25360093   Sample    G    A        0      0        2 
   7  chr7_25360334     AAsi    A    G        0      0        2 
   7  chr7_25360334     AKia    A    G        0      0        2 
   7  chr7_25360334     AOna    A    G        0      0        2 
   7  chr7_25360334     ASom    A    G        0      0        2 
   7  chr7_25360334     HCab    A    G      0.5      1        2 
   7  chr7_25360334     HPrz    A    G        1      2        2 
   7  chr7_25360334     ZBoe    A    G        0      0        2 
   7  chr7_25360334     ZGre    A    G        0      0        2 
   7  chr7_25360334     ZHar    A    G        0      0        2 
   7  chr7_25360334   Sample    A    G        0      0        2 
   7  chr7_25362149     AAsi    A    G        0      0        2 
   7  chr7_25362149     AKia    A    G        0      0        2 
   7  chr7_25362149     AOna    A    G        0      0        2 
   7  chr7_25362149     ASom    A    G        0      0        2 
   7  chr7_25362149     HCab    A    G        1      2        2 
   7  chr7_25362149     HPrz    A    G        1      2        2 
   7  chr7_25362149     ZBoe    A    G        0      0        2 
   7  chr7_25362149     ZGre    A    G        1      2        2 
   7  chr7_25362149     ZHar    A    G        0      0        2 
   7  chr7_25362149   Sample    A    G        1      2        2 
   7  chr7_25362328     AAsi    T    C        0      0        2 
   7  chr7_25362328     AKia    T    C        0      0        2 
   7  chr7_25362328     AOna    T    C        0      0        2 
   7  chr7_25362328     ASom    T    C        0      0        2 
   7  chr7_25362328     HCab    T    C      0.5      1        2 
   7  chr7_25362328     HPrz    T    C        1      2        2 
   7  chr7_25362328     ZBoe    T    C        0      0        2 
   7  chr7_25362328     ZGre    T    C        0      0        2 
   7  chr7_25362328     ZHar    T    C        0      0        2 
   7  chr7_25362328   Sample    T    C        0      0        2 
   7  chr7_25364856     AAsi    T    C        0      0        2 
   7  chr7_25364856     AKia    T    C        0      0        2 
   7  chr7_25364856     AOna    T    C        0      0        2 
   7  chr7_25364856     ASom    T    C        0      0        2 
   7  chr7_25364856     HCab    T    C        1      2        2 
   7  chr7_25364856     HPrz    T    C        1      2        2 
   7  chr7_25364856     ZBoe    T    C        0      0        2 
   7  chr7_25364856     ZGre    T    C        0      0        2 
   7  chr7_25364856     ZHar    T    C        0      0        2 
   7  chr7_25364856   Sample    T    C        1      2        2 
   7  chr7_25366556     AAsi    G    A        0      0        2 
   7  chr7_25366556     AKia    G    A        0      0        2 
   7  chr7_25366556     AOna    G    A        1      2        2 
   7  chr7_25366556     ASom    G    A        0      0        2 
   7  chr7_25366556     HCab    G    A        0      0        2 
   7  chr7_25366556     HPrz    G    A        0      0        2 
   7  chr7_25366556     ZBoe    G    A        0      0        2 
   7  chr7_25366556     ZGre    G    A        0      0        2 
   7  chr7_25366556     ZHar    G    A        0      0        2 
   7  chr7_25366556   Sample    G    A        0      0        2 
   7  chr7_25367778     AAsi    C    G        0      0        2 
   7  chr7_25367778     AKia    C    G        0      0        2 
   7  chr7_25367778     AOna    C    G        0      0        2 
   7  chr7_25367778     ASom    C    G        0      0        2 
   7  chr7_25367778     HCab    C    G        0      0        2 
   7  chr7_25367778     HPrz    C    G        0      0        2 
   7  chr7_25367778     ZBoe    C    G        0      0        2 
   7  chr7_25367778     ZGre    C    G        0      0        2 
   7  chr7_25367778     ZHar    C    G        1      2        2 
   7  chr7_25367778   Sample    C    G        0      0        2 
   7  chr7_25374898     AAsi    A    G        0      0        2 
   7  chr7_25374898     AKia    A    G        0      0        2 
   7  chr7_25374898     AOna    A    G        0      0        2 
   7  chr7_25374898     ASom    A    G        0      0        2 
   7  chr7_25374898     HCab    A    G        1      2        2 
   7  chr7_25374898     HPrz    A    G        1      2        2 
   7  chr7_25374898     ZBoe    A    G        0      0        2 
   7  chr7_25374898     ZGre    A    G        0      0        2 
   7  chr7_25374898     ZHar    A    G        0      0        2 
   7  chr7_25374898   Sample    A    G        1      2        2 
   7  chr7_25377595     AAsi    T    G        0      0        2 
   7  chr7_25377595     AKia    T    G        1      2        2 
   7  chr7_25377595     AOna    T    G        1      2        2 
   7  chr7_25377595     ASom    T    G        0      0        2 
   7  chr7_25377595     HCab    T    G        0      0        2 
   7  chr7_25377595     HPrz    T    G        0      0        2 
   7  chr7_25377595     ZBoe    T    G        0      0        2 
   7  chr7_25377595     ZGre    T    G        0      0        2 
   7  chr7_25377595     ZHar    T    G        0      0        2 
   7  chr7_25377595   Sample    T    G        0      0        2 
   7  chr7_25378600     AAsi    T    C        0      0        2 
   7  chr7_25378600     AKia    T    C        0      0        2 
   7  chr7_25378600     AOna    T    C        0      0        2 
   7  chr7_25378600     ASom    T    C        0      0        2 
   7  chr7_25378600     HCab    T    C        1      2        2 
   7  chr7_25378600     HPrz    T    C        1      2        2 
   7  chr7_25378600     ZBoe    T    C        0      0        2 
   7  chr7_25378600     ZGre    T    C        0      0        2 
   7  chr7_25378600     ZHar    T    C        0      0        2 
   7  chr7_25378600   Sample    T    C        1      2        2 
   7  chr7_25386677     AAsi    A    G        0      0        2 
   7  chr7_25386677     AKia    A    G        0      0        2 
   7  chr7_25386677     AOna    A    G        0      0        2 
   7  chr7_25386677     ASom    A    G        0      0        2 
   7  chr7_25386677     HCab    A    G      0.5      1        2 
   7  chr7_25386677     HPrz    A    G      0.5      1        2 
   7  chr7_25386677     ZBoe    A    G        0      0        2 
   7  chr7_25386677     ZGre    A    G        0      0        2 
   7  chr7_25386677     ZHar    A    G        0      0        2 
   7  chr7_25386677   Sample    A    G        0      0        2 
   7  chr7_25393089     AAsi    A    G        0      0        2 
   7  chr7_25393089     AKia    A    G        1      2        2 
   7  chr7_25393089     AOna    A    G        0      0        2 
   7  chr7_25393089     ASom    A    G        0      0        2 
   7  chr7_25393089     HCab    A    G        0      0        2 
   7  chr7_25393089     HPrz    A    G        0      0        2 
   7  chr7_25393089     ZBoe    A    G        0      0        2 
   7  chr7_25393089     ZGre    A    G        0      0        2 
   7  chr7_25393089     ZHar    A    G        0      0        2 
   7  chr7_25393089   Sample    A    G        0      0        2 
   7  chr7_25396916     AAsi    T    C        0      0        2 
   7  chr7_25396916     AKia    T    C        0      0        2 
   7  chr7_25396916     AOna    T    C        0      0        2 
   7  chr7_25396916     ASom    T    C        0      0        2 
   7  chr7_25396916     HCab    T    C        0      0        2 
   7  chr7_25396916     HPrz    T    C        0      0        2 
   7  chr7_25396916     ZBoe    T    C      0.5      1        2 
   7  chr7_25396916     ZGre    T    C        0      0        2 
   7  chr7_25396916     ZHar    T    C        0      0        2 
   7  chr7_25396916   Sample    T    C        0      0        2 
   7  chr7_25404707     AAsi    C    G      0.5      1        2 
   7  chr7_25404707     AKia    C    G        0      0        2 
   7  chr7_25404707     AOna    C    G        0      0        2 
   7  chr7_25404707     ASom    C    G        1      2        2 
   7  chr7_25404707     HCab    C    G        0      0        2 
   7  chr7_25404707     HPrz    C    G        0      0        2 
   7  chr7_25404707     ZBoe    C    G        0      0        2 
   7  chr7_25404707     ZGre    C    G        0      0        2 
   7  chr7_25404707     ZHar    C    G        0      0        2 
   7  chr7_25404707   Sample    C    G        0      0        2 
   7  chr7_25408073     AAsi    T    C        0      0        2 
   7  chr7_25408073     AKia    T    C        0      0        2 
   7  chr7_25408073     AOna    T    C        0      0        2 
   7  chr7_25408073     ASom    T    C        0      0        2 
   7  chr7_25408073     HCab    T    C        0      0        2 
   7  chr7_25408073     HPrz    T    C        0      0        2 
   7  chr7_25408073     ZBoe    T    C        0      0        2 
   7  chr7_25408073     ZGre    T    C      0.5      1        2 
   7  chr7_25408073     ZHar    T    C        0      0        2 
   7  chr7_25408073   Sample    T    C        0      0        2 
   7  chr7_25408261     AAsi    T    A        0      0        2 
   7  chr7_25408261     AKia    T    A        0      0        2 
   7  chr7_25408261     AOna    T    A        0      0        2 
   7  chr7_25408261     ASom    T    A        0      0        2 
   7  chr7_25408261     HCab    T    A        1      2        2 
   7  chr7_25408261     HPrz    T    A        1      2        2 
   7  chr7_25408261     ZBoe    T    A        0      0        2 
   7  chr7_25408261     ZGre    T    A        0      0        2 
   7  chr7_25408261     ZHar    T    A        0      0        2 
   7  chr7_25408261   Sample    T    A        1      2        2 
   7  chr7_25413704     AAsi    G    T        0      0        2 
   7  chr7_25413704     AKia    G    T        0      0        2 
   7  chr7_25413704     AOna    G    T        0      0        2 
   7  chr7_25413704     ASom    G    T        0      0        2 
   7  chr7_25413704     HCab    G    T        1      2        2 
   7  chr7_25413704     HPrz    G    T        1      2        2 
   7  chr7_25413704     ZBoe    G    T        0      0        2 
   7  chr7_25413704     ZGre    G    T        0      0        2 
   7  chr7_25413704     ZHar    G    T        0      0        2 
   7  chr7_25413704   Sample    G    T        1      2        2 
   7  chr7_25417475     AAsi    G    T        0      0        2 
   7  chr7_25417475     AKia    G    T        0      0        2 
   7  chr7_25417475     AOna    G    T        0      0        2 
   7  chr7_25417475     ASom    G    T        1      2        2 
   7  chr7_25417475     HCab    G    T        0      0        2 
   7  chr7_25417475     HPrz    G    T        0      0        2 
   7  chr7_25417475     ZBoe    G    T        0      0        2 
   7  chr7_25417475     ZGre    G    T        0      0        2 
   7  chr7_25417475     ZHar    G    T        0      0        2 
   7  chr7_25417475   Sample    G    T        0      0        2 
   7  chr7_25419639     AAsi    C    A        0      0        2 
   7  chr7_25419639     AKia    C    A        0      0        2 
   7  chr7_25419639     AOna    C    A        0      0        2 
   7  chr7_25419639     ASom    C    A        0      0        2 
   7  chr7_25419639     HCab    C    A        1      2        2 
   7  chr7_25419639     HPrz    C    A        1      2        2 
   7  chr7_25419639     ZBoe    C    A        0      0        2 
   7  chr7_25419639     ZGre    C    A        0      0        2 
   7  chr7_25419639     ZHar    C    A        0      0        2 
   7  chr7_25419639   Sample    C    A        1      2        2 
   7  chr7_25423693     AAsi    T    C      0.5      1        2 
   7  chr7_25423693     AKia    T    C        0      0        2 
   7  chr7_25423693     AOna    T    C        0      0        2 
   7  chr7_25423693     ASom    T    C        0      0        2 
   7  chr7_25423693     HCab    T    C        0      0        2 
   7  chr7_25423693     HPrz    T    C        0      0        2 
   7  chr7_25423693     ZBoe    T    C        0      0        2 
   7  chr7_25423693     ZGre    T    C        0      0        2 
   7  chr7_25423693     ZHar    T    C        0      0        2 
   7  chr7_25423693   Sample    T    C        0      0        2 
   7  chr7_25427313     AAsi    T    C        0      0        2 
   7  chr7_25427313     AKia    T    C        0      0        2 
   7  chr7_25427313     AOna    T    C        0      0        2 
   7  chr7_25427313     ASom    T    C        0      0        2 
   7  chr7_25427313     HCab    T    C      0.5      1        2 
   7  chr7_25427313     HPrz    T    C        1      2        2 
   7  chr7_25427313     ZBoe    T    C        0      0        2 
   7  chr7_25427313     ZGre    T    C        0      0        2 
   7  chr7_25427313     ZHar    T    C        0      0        2 
   7  chr7_25427313   Sample    T    C        0      0        2 
   7  chr7_25429193     AAsi    A    G        0      0        2 
   7  chr7_25429193     AKia    A    G        0      0        2 
   7  chr7_25429193     AOna    A    G        1      2        2 
   7  chr7_25429193     ASom    A    G        0      0        2 
   7  chr7_25429193     HCab    A    G        0      0        2 
   7  chr7_25429193     HPrz    A    G        0      0        2 
   7  chr7_25429193     ZBoe    A    G        0      0        2 
   7  chr7_25429193     ZGre    A    G        0      0        2 
   7  chr7_25429193     ZHar    A    G        0      0        2 
   7  chr7_25429193   Sample    A    G        0      0        2 
   7  chr7_25448684     AAsi    A    G        0      0        2 
   7  chr7_25448684     AKia    A    G        0      0        2 
   7  chr7_25448684     AOna    A    G        0      0        2 
   7  chr7_25448684     ASom    A    G        0      0        2 
   7  chr7_25448684     HCab    A    G        1      2        2 
   7  chr7_25448684     HPrz    A    G        1      2        2 
   7  chr7_25448684     ZBoe    A    G        0      0        2 
   7  chr7_25448684     ZGre    A    G        0      0        2 
   7  chr7_25448684     ZHar    A    G        0      0        2 
   7  chr7_25448684   Sample    A    G        1      2        2 
   7  chr7_25452782     AAsi    A    G        0      0        2 
   7  chr7_25452782     AKia    A    G        0      0        2 
   7  chr7_25452782     AOna    A    G        0      0        2 
   7  chr7_25452782     ASom    A    G        0      0        2 
   7  chr7_25452782     HCab    A    G        1      2        2 
   7  chr7_25452782     HPrz    A    G        1      2        2 
   7  chr7_25452782     ZBoe    A    G        0      0        2 
   7  chr7_25452782     ZGre    A    G        0      0        2 
   7  chr7_25452782     ZHar    A    G        0      0        2 
   7  chr7_25452782   Sample    A    G        1      2        2 
   7  chr7_25459067     AAsi    T    C        0      0        2 
   7  chr7_25459067     AKia    T    C        0      0        2 
   7  chr7_25459067     AOna    T    C        0      0        2 
   7  chr7_25459067     ASom    T    C        0      0        2 
   7  chr7_25459067     HCab    T    C      0.5      1        2 
   7  chr7_25459067     HPrz    T    C        1      2        2 
   7  chr7_25459067     ZBoe    T    C        0      0        2 
   7  chr7_25459067     ZGre    T    C        0      0        2 
   7  chr7_25459067     ZHar    T    C        0      0        2 
   7  chr7_25459067   Sample    T    C        1      2        2 
   7  chr7_25466290     AAsi    T    C        0      0        2 
   7  chr7_25466290     AKia    T    C        0      0        2 
   7  chr7_25466290     AOna    T    C        0      0        2 
   7  chr7_25466290     ASom    T    C        0      0        2 
   7  chr7_25466290     HCab    T    C        0      0        2 
   7  chr7_25466290     HPrz    T    C        0      0        2 
   7  chr7_25466290     ZBoe    T    C        0      0        2 
   7  chr7_25466290     ZGre    T    C      0.5      1        2 
   7  chr7_25466290     ZHar    T    C        0      0        2 
   7  chr7_25466290   Sample    T    C        0      0        2 
   7  chr7_25470110     AAsi    G    C        0      0        2 
   7  chr7_25470110     AKia    G    C        0      0        2 
   7  chr7_25470110     AOna    G    C        0      0        2 
   7  chr7_25470110     ASom    G    C        0      0        2 
   7  chr7_25470110     HCab    G    C        1      2        2 
   7  chr7_25470110     HPrz    G    C        1      2        2 
   7  chr7_25470110     ZBoe    G    C        0      0        2 
   7  chr7_25470110     ZGre    G    C        0      0        2 
   7  chr7_25470110     ZHar    G    C        0      0        2 
   7  chr7_25470110   Sample    G    C        1      2        2 
   7  chr7_25473146     AAsi    A    G        0      0        2 
   7  chr7_25473146     AKia    A    G        0      0        2 
   7  chr7_25473146     AOna    A    G        0      0        2 
   7  chr7_25473146     ASom    A    G        0      0        2 
   7  chr7_25473146     HCab    A    G        0      0        2 
   7  chr7_25473146     HPrz    A    G        0      0        2 
   7  chr7_25473146     ZBoe    A    G      0.5      1        2 
   7  chr7_25473146     ZGre    A    G        0      0        2 
   7  chr7_25473146     ZHar    A    G        0      0        2 
   7  chr7_25473146   Sample    A    G        0      0        2 
   7  chr7_25473394     AAsi    A    C        0      0        2 
   7  chr7_25473394     AKia    A    C        0      0        2 
   7  chr7_25473394     AOna    A    C        0      0        2 
   7  chr7_25473394     ASom    A    C        0      0        2 
   7  chr7_25473394     HCab    A    C        0      0        2 
   7  chr7_25473394     HPrz    A    C        0      0        2 
   7  chr7_25473394     ZBoe    A    C      0.5      1        2 
   7  chr7_25473394     ZGre    A    C        0      0        2 
   7  chr7_25473394     ZHar    A    C        0      0        2 
   7  chr7_25473394   Sample    A    C        0      0        2 
   7  chr7_25475214     AAsi    A    G        0      0        2 
   7  chr7_25475214     AKia    A    G        0      0        2 
   7  chr7_25475214     AOna    A    G        0      0        2 
   7  chr7_25475214     ASom    A    G        0      0        2 
   7  chr7_25475214     HCab    A    G        0      0        2 
   7  chr7_25475214     HPrz    A    G        0      0        2 
   7  chr7_25475214     ZBoe    A    G        1      2        2 
   7  chr7_25475214     ZGre    A    G        0      0        2 
   7  chr7_25475214     ZHar    A    G        0      0        2 
   7  chr7_25475214   Sample    A    G        0      0        2 
   7  chr7_25476361     AAsi    A    G        0      0        2 
   7  chr7_25476361     AKia    A    G        0      0        2 
   7  chr7_25476361     AOna    A    G        1      2        2 
   7  chr7_25476361     ASom    A    G        0      0        2 
   7  chr7_25476361     HCab    A    G        0      0        2 
   7  chr7_25476361     HPrz    A    G        0      0        2 
   7  chr7_25476361     ZBoe    A    G        0      0        2 
   7  chr7_25476361     ZGre    A    G        0      0        2 
   7  chr7_25476361     ZHar    A    G        0      0        2 
   7  chr7_25476361   Sample    A    G        0      0        2 
   7  chr7_25476511     AAsi    A    G        1      2        2 
   7  chr7_25476511     AKia    A    G        0      0        2 
   7  chr7_25476511     AOna    A    G        0      0        2 
   7  chr7_25476511     ASom    A    G        1      2        2 
   7  chr7_25476511     HCab    A    G        0      0        2 
   7  chr7_25476511     HPrz    A    G        0      0        2 
   7  chr7_25476511     ZBoe    A    G        0      0        2 
   7  chr7_25476511     ZGre    A    G        0      0        2 
   7  chr7_25476511     ZHar    A    G        0      0        2 
   7  chr7_25476511   Sample    A    G        0      0        2 
   7  chr7_25477162     AAsi    C    T        0      0        2 
   7  chr7_25477162     AKia    C    T        1      2        2 
   7  chr7_25477162     AOna    C    T        0      0        2 
   7  chr7_25477162     ASom    C    T        0      0        2 
   7  chr7_25477162     HCab    C    T        0      0        2 
   7  chr7_25477162     HPrz    C    T        0      0        2 
   7  chr7_25477162     ZBoe    C    T        0      0        2 
   7  chr7_25477162     ZGre    C    T        0      0        2 
   7  chr7_25477162     ZHar    C    T        0      0        2 
   7  chr7_25477162   Sample    C    T        0      0        2 
   7  chr7_25478946     AAsi    A    C        0      0        2 
   7  chr7_25478946     AKia    A    C        0      0        2 
   7  chr7_25478946     AOna    A    C        0      0        2 
   7  chr7_25478946     ASom    A    C        0      0        2 
   7  chr7_25478946     HCab    A    C        1      2        2 
   7  chr7_25478946     HPrz    A    C        1      2        2 
   7  chr7_25478946     ZBoe    A    C        0      0        2 
   7  chr7_25478946     ZGre    A    C        0      0        2 
   7  chr7_25478946     ZHar    A    C        0      0        2 
   7  chr7_25478946   Sample    A    C        1      2        2 
   7  chr7_25479320     AAsi    T    A      0.5      1        2 
   7  chr7_25479320     AKia    T    A        0      0        2 
   7  chr7_25479320     AOna    T    A        0      0        2 
   7  chr7_25479320     ASom    T    A        0      0        2 
   7  chr7_25479320     HCab    T    A        0      0        2 
   7  chr7_25479320     HPrz    T    A        0      0        2 
   7  chr7_25479320     ZBoe    T    A        0      0        2 
   7  chr7_25479320     ZGre    T    A        0      0        2 
   7  chr7_25479320     ZHar    T    A        0      0        2 
   7  chr7_25479320   Sample    T    A        0      0        2 
   7  chr7_25481349     AAsi    A    G        0      0        2 
   7  chr7_25481349     AKia    A    G        0      0        2 
   7  chr7_25481349     AOna    A    G        0      0        2 
   7  chr7_25481349     ASom    A    G      0.5      1        2 
   7  chr7_25481349     HCab    A    G        0      0        2 
   7  chr7_25481349     HPrz    A    G        0      0        2 
   7  chr7_25481349     ZBoe    A    G        0      0        2 
   7  chr7_25481349     ZGre    A    G        0      0        2 
   7  chr7_25481349     ZHar    A    G        0      0        2 
   7  chr7_25481349   Sample    A    G        0      0        2 
   7  chr7_25484187     AAsi    T    C        0      0        2 
   7  chr7_25484187     AKia    T    C        0      0        2 
   7  chr7_25484187     AOna    T    C        0      0        2 
   7  chr7_25484187     ASom    T    C        0      0        2 
   7  chr7_25484187     HCab    T    C        1      2        2 
   7  chr7_25484187     HPrz    T    C        1      2        2 
   7  chr7_25484187     ZBoe    T    C        0      0        2 
   7  chr7_25484187     ZGre    T    C        0      0        2 
   7  chr7_25484187     ZHar    T    C        0      0        2 
   7  chr7_25484187   Sample    T    C        1      2        2 
   7  chr7_25488498     AAsi    C    T        0      0        2 
   7  chr7_25488498     AKia    C    T        0      0        2 
   7  chr7_25488498     AOna    C    T        0      0        2 
   7  chr7_25488498     ASom    C    T        0      0        2 
   7  chr7_25488498     HCab    C    T        0      0        2 
   7  chr7_25488498     HPrz    C    T        0      0        2 
   7  chr7_25488498     ZBoe    C    T        0      0        2 
   7  chr7_25488498     ZGre    C    T      0.5      1        2 
   7  chr7_25488498     ZHar    C    T        0      0        2 
   7  chr7_25488498   Sample    C    T        0      0        2 
   7  chr7_25491797     AAsi    C    A        0      0        2 
   7  chr7_25491797     AKia    C    A        0      0        2 
   7  chr7_25491797     AOna    C    A        0      0        2 
   7  chr7_25491797     ASom    C    A        0      0        2 
   7  chr7_25491797     HCab    C    A        1      2        2 
   7  chr7_25491797     HPrz    C    A        1      2        2 
   7  chr7_25491797     ZBoe    C    A        0      0        2 
   7  chr7_25491797     ZGre    C    A        0      0        2 
   7  chr7_25491797     ZHar    C    A        0      0        2 
   7  chr7_25491797   Sample    C    A        1      2        2 
   7  chr7_25492665     AAsi    T    C        0      0        2 
   7  chr7_25492665     AKia    T    C        0      0        2 
   7  chr7_25492665     AOna    T    C        0      0        2 
   7  chr7_25492665     ASom    T    C        0      0        2 
   7  chr7_25492665     HCab    T    C        0      0        2 
   7  chr7_25492665     HPrz    T    C      0.5      1        2 
   7  chr7_25492665     ZBoe    T    C        0      0        2 
   7  chr7_25492665     ZGre    T    C        0      0        2 
   7  chr7_25492665     ZHar    T    C        0      0        2 
   7  chr7_25492665   Sample    T    C        0      0        2 
   7  chr7_25495653     AAsi    G    A        0      0        2 
   7  chr7_25495653     AKia    G    A        0      0        2 
   7  chr7_25495653     AOna    G    A        0      0        2 
   7  chr7_25495653     ASom    G    A        0      0        2 
   7  chr7_25495653     HCab    G    A        1      2        2 
   7  chr7_25495653     HPrz    G    A        1      2        2 
   7  chr7_25495653     ZBoe    G    A        0      0        2 
   7  chr7_25495653     ZGre    G    A        0      0        2 
   7  chr7_25495653     ZHar    G    A        0      0        2 
   7  chr7_25495653   Sample    G    A        1      2        2 
   7  chr7_25497187     AAsi    A    C        0      0        2 
   7  chr7_25497187     AKia    A    C        0      0        2 
   7  chr7_25497187     AOna    A    C        0      0        2 
   7  chr7_25497187     ASom    A    C        0      0        2 
   7  chr7_25497187     HCab    A    C      0.5      1        2 
   7  chr7_25497187     HPrz    A    C        0      0        2 
   7  chr7_25497187     ZBoe    A    C        0      0        2 
   7  chr7_25497187     ZGre    A    C        0      0        2 
   7  chr7_25497187     ZHar    A    C        0      0        2 
   7  chr7_25497187   Sample    A    C        1      2        2 
   7  chr7_25499069     AAsi    T    C        0      0        2 
   7  chr7_25499069     AKia    T    C        0      0        2 
   7  chr7_25499069     AOna    T    C        0      0        2 
   7  chr7_25499069     ASom    T    C        0      0        2 
   7  chr7_25499069     HCab    T    C        0      0        2 
   7  chr7_25499069     HPrz    T    C        0      0        2 
   7  chr7_25499069     ZBoe    T    C        0      0        2 
   7  chr7_25499069     ZGre    T    C        0      0        2 
   7  chr7_25499069     ZHar    T    C        1      2        2 
   7  chr7_25499069   Sample    T    C        0      0        2 
   7  chr7_25499107     AAsi    G    A        0      0        2 
   7  chr7_25499107     AKia    G    A        0      0        2 
   7  chr7_25499107     AOna    G    A        0      0        2 
   7  chr7_25499107     ASom    G    A        0      0        2 
   7  chr7_25499107     HCab    G    A      0.5      1        2 
   7  chr7_25499107     HPrz    G    A        0      0        2 
   7  chr7_25499107     ZBoe    G    A        0      0        2 
   7  chr7_25499107     ZGre    G    A        0      0        2 
   7  chr7_25499107     ZHar    G    A        0      0        2 
   7  chr7_25499107   Sample    G    A        0      0        2 
   7  chr7_25502494     AAsi    T    C        0      0        2 
   7  chr7_25502494     AKia    T    C        1      2        2 
   7  chr7_25502494     AOna    T    C        0      0        2 
   7  chr7_25502494     ASom    T    C        0      0        2 
   7  chr7_25502494     HCab    T    C        0      0        2 
   7  chr7_25502494     HPrz    T    C        0      0        2 
   7  chr7_25502494     ZBoe    T    C        0      0        2 
   7  chr7_25502494     ZGre    T    C        0      0        2 
   7  chr7_25502494     ZHar    T    C        0      0        2 
   7  chr7_25502494   Sample    T    C        0      0        2 
   7  chr7_25512933     AAsi    G    A        1      2        2 
   7  chr7_25512933     AKia    G    A        0      0        2 
   7  chr7_25512933     AOna    G    A        0      0        2 
   7  chr7_25512933     ASom    G    A        1      2        2 
   7  chr7_25512933     HCab    G    A        0      0        2 
   7  chr7_25512933     HPrz    G    A        0      0        2 
   7  chr7_25512933     ZBoe    G    A        0      0        2 
   7  chr7_25512933     ZGre    G    A        0      0        2 
   7  chr7_25512933     ZHar    G    A        0      0        2 
   7  chr7_25512933   Sample    G    A        0      0        2 
   7  chr7_25514991     AAsi    A    C        0      0        2 
   7  chr7_25514991     AKia    A    C        0      0        2 
   7  chr7_25514991     AOna    A    C        0      0        2 
   7  chr7_25514991     ASom    A    C        0      0        2 
   7  chr7_25514991     HCab    A    C        0      0        2 
   7  chr7_25514991     HPrz    A    C        1      2        2 
   7  chr7_25514991     ZBoe    A    C        0      0        2 
   7  chr7_25514991     ZGre    A    C        0      0        2 
   7  chr7_25514991     ZHar    A    C        0      0        2 
   7  chr7_25514991   Sample    A    C        1      2        2 
   7  chr7_25516283     AAsi    G    A        0      0        2 
   7  chr7_25516283     AKia    G    A      0.5      1        2 
   7  chr7_25516283     AOna    G    A        0      0        2 
   7  chr7_25516283     ASom    G    A        0      0        2 
   7  chr7_25516283     HCab    G    A        0      0        2 
   7  chr7_25516283     HPrz    G    A        0      0        2 
   7  chr7_25516283     ZBoe    G    A        0      0        2 
   7  chr7_25516283     ZGre    G    A        0      0        2 
   7  chr7_25516283     ZHar    G    A        0      0        2 
   7  chr7_25516283   Sample    G    A        0      0        2 
   7  chr7_25518471     AAsi    G    C        0      0        2 
   7  chr7_25518471     AKia    G    C        1      2        2 
   7  chr7_25518471     AOna    G    C        1      2        2 
   7  chr7_25518471     ASom    G    C        0      0        2 
   7  chr7_25518471     HCab    G    C        0      0        2 
   7  chr7_25518471     HPrz    G    C        0      0        2 
   7  chr7_25518471     ZBoe    G    C        0      0        2 
   7  chr7_25518471     ZGre    G    C        0      0        2 
   7  chr7_25518471     ZHar    G    C        0      0        2 
   7  chr7_25518471   Sample    G    C        0      0        2 
   7  chr7_25519899     AAsi    T    C        0      0        2 
   7  chr7_25519899     AKia    T    C        0      0        2 
   7  chr7_25519899     AOna    T    C        0      0        2 
   7  chr7_25519899     ASom    T    C        0      0        2 
   7  chr7_25519899     HCab    T    C      0.5      1        2 
   7  chr7_25519899     HPrz    T    C      0.5      1        2 
   7  chr7_25519899     ZBoe    T    C        0      0        2 
   7  chr7_25519899     ZGre    T    C        0      0        2 
   7  chr7_25519899     ZHar    T    C        0      0        2 
   7  chr7_25519899   Sample    T    C        0      0        2 
   7  chr7_25520789     AAsi    T    C        1      2        2 
   7  chr7_25520789     AKia    T    C        0      0        2 
   7  chr7_25520789     AOna    T    C        0      0        2 
   7  chr7_25520789     ASom    T    C        1      2        2 
   7  chr7_25520789     HCab    T    C        0      0        2 
   7  chr7_25520789     HPrz    T    C        0      0        2 
   7  chr7_25520789     ZBoe    T    C        0      0        2 
   7  chr7_25520789     ZGre    T    C        1      2        2 
   7  chr7_25520789     ZHar    T    C        1      2        2 
   7  chr7_25520789   Sample    T    C        0      0        2 
   7  chr7_25520843     AAsi    C    A        0      0        2 
   7  chr7_25520843     AKia    C    A        0      0        2 
   7  chr7_25520843     AOna    C    A        0      0        2 
   7  chr7_25520843     ASom    C    A        0      0        2 
   7  chr7_25520843     HCab    C    A        0      0        2 
   7  chr7_25520843     HPrz    C    A        0      0        2 
   7  chr7_25520843     ZBoe    C    A        0      0        2 
   7  chr7_25520843     ZGre    C    A        0      0        2 
   7  chr7_25520843     ZHar    C    A        1      2        2 
   7  chr7_25520843   Sample    C    A        0      0        2 
   7  chr7_25524405     AAsi    C    T        0      0        2 
   7  chr7_25524405     AKia    C    T        0      0        2 
   7  chr7_25524405     AOna    C    T        1      2        2 
   7  chr7_25524405     ASom    C    T        0      0        2 
   7  chr7_25524405     HCab    C    T        0      0        2 
   7  chr7_25524405     HPrz    C    T        0      0        2 
   7  chr7_25524405     ZBoe    C    T        0      0        2 
   7  chr7_25524405     ZGre    C    T        0      0        2 
   7  chr7_25524405     ZHar    C    T        0      0        2 
   7  chr7_25524405   Sample    C    T        0      0        2 
   7  chr7_25526129     AAsi    A    T        0      0        2 
   7  chr7_25526129     AKia    A    T        0      0        2 
   7  chr7_25526129     AOna    A    T        0      0        2 
   7  chr7_25526129     ASom    A    T        0      0        2 
   7  chr7_25526129     HCab    A    T        0      0        2 
   7  chr7_25526129     HPrz    A    T        0      0        2 
   7  chr7_25526129     ZBoe    A    T        0      0        2 
   7  chr7_25526129     ZGre    A    T        1      2        2 
   7  chr7_25526129     ZHar    A    T        0      0        2 
   7  chr7_25526129   Sample    A    T        0      0        2 
   7  chr7_25528580     AAsi    A    G        0      0        2 
   7  chr7_25528580     AKia    A    G        1      2        2 
   7  chr7_25528580     AOna    A    G        0      0        2 
   7  chr7_25528580     ASom    A    G        0      0        2 
   7  chr7_25528580     HCab    A    G        0      0        2 
   7  chr7_25528580     HPrz    A    G        0      0        2 
   7  chr7_25528580     ZBoe    A    G        0      0        2 
   7  chr7_25528580     ZGre    A    G        0      0        2 
   7  chr7_25528580     ZHar    A    G        0      0        2 
   7  chr7_25528580   Sample    A    G        0      0        2 
   7  chr7_25528648     AAsi    T    C        0      0        2 
   7  chr7_25528648     AKia    T    C        0      0        2 
   7  chr7_25528648     AOna    T    C        0      0        2 
   7  chr7_25528648     ASom    T    C        0      0        2 
   7  chr7_25528648     HCab    T    C        1      2        2 
   7  chr7_25528648     HPrz    T    C        1      2        2 
   7  chr7_25528648     ZBoe    T    C        0      0        2 
   7  chr7_25528648     ZGre    T    C        0      0        2 
   7  chr7_25528648     ZHar    T    C        0      0        2 
   7  chr7_25528648   Sample    T    C        1      2        2 
   7  chr7_25529934     AAsi    T    C        0      0        2 
   7  chr7_25529934     AKia    T    C        0      0        2 
   7  chr7_25529934     AOna    T    C        0      0        2 
   7  chr7_25529934     ASom    T    C        1      2        2 
   7  chr7_25529934     HCab    T    C        0      0        2 
   7  chr7_25529934     HPrz    T    C        0      0        2 
   7  chr7_25529934     ZBoe    T    C        0      0        2 
   7  chr7_25529934     ZGre    T    C        0      0        2 
   7  chr7_25529934     ZHar    T    C        0      0        2 
   7  chr7_25529934   Sample    T    C        0      0        2 
   7  chr7_25530544     AAsi    T    C        0      0        2 
   7  chr7_25530544     AKia    T    C        0      0        2 
   7  chr7_25530544     AOna    T    C        0      0        2 
   7  chr7_25530544     ASom    T    C        0      0        2 
   7  chr7_25530544     HCab    T    C        0      0        2 
   7  chr7_25530544     HPrz    T    C        0      0        2 
   7  chr7_25530544     ZBoe    T    C      0.5      1        2 
   7  chr7_25530544     ZGre    T    C        0      0        2 
   7  chr7_25530544     ZHar    T    C        0      0        2 
   7  chr7_25530544   Sample    T    C        0      0        2 
   7  chr7_25532427     AAsi    G    A        0      0        2 
   7  chr7_25532427     AKia    G    A        0      0        2 
   7  chr7_25532427     AOna    G    A        0      0        2 
   7  chr7_25532427     ASom    G    A        0      0        2 
   7  chr7_25532427     HCab    G    A      0.5      1        2 
   7  chr7_25532427     HPrz    G    A        1      2        2 
   7  chr7_25532427     ZBoe    G    A        0      0        2 
   7  chr7_25532427     ZGre    G    A        0      0        2 
   7  chr7_25532427     ZHar    G    A        0      0        2 
   7  chr7_25532427   Sample    G    A        1      2        2 
   7  chr7_25533363     AAsi    C    T      0.5      1        2 
   7  chr7_25533363     AKia    C    T        0      0        2 
   7  chr7_25533363     AOna    C    T        0      0        2 
   7  chr7_25533363     ASom    C    T        0      0        2 
   7  chr7_25533363     HCab    C    T        0      0        2 
   7  chr7_25533363     HPrz    C    T        0      0        2 
   7  chr7_25533363     ZBoe    C    T        0      0        2 
   7  chr7_25533363     ZGre    C    T        0      0        2 
   7  chr7_25533363     ZHar    C    T        0      0        2 
   7  chr7_25533363   Sample    C    T        0      0        2 
   7  chr7_25535521     AAsi    G    T        0      0        2 
   7  chr7_25535521     AKia    G    T        0      0        2 
   7  chr7_25535521     AOna    G    T        0      0        2 
   7  chr7_25535521     ASom    G    T        0      0        2 
   7  chr7_25535521     HCab    G    T      0.5      1        2 
   7  chr7_25535521     HPrz    G    T        1      2        2 
   7  chr7_25535521     ZBoe    G    T        0      0        2 
   7  chr7_25535521     ZGre    G    T        0      0        2 
   7  chr7_25535521     ZHar    G    T        0      0        2 
   7  chr7_25535521   Sample    G    T        1      2        2 
   7  chr7_25542983     AAsi    C    A        0      0        2 
   7  chr7_25542983     AKia    C    A        0      0        2 
   7  chr7_25542983     AOna    C    A        0      0        2 
   7  chr7_25542983     ASom    C    A        0      0        2 
   7  chr7_25542983     HCab    C    A        1      2        2 
   7  chr7_25542983     HPrz    C    A        1      2        2 
   7  chr7_25542983     ZBoe    C    A        0      0        2 
   7  chr7_25542983     ZGre    C    A        0      0        2 
   7  chr7_25542983     ZHar    C    A        0      0        2 
   7  chr7_25542983   Sample    C    A        1      2        2 
   7  chr7_25543299     AAsi    A    G        0      0        2 
   7  chr7_25543299     AKia    A    G        0      0        2 
   7  chr7_25543299     AOna    A    G        0      0        2 
   7  chr7_25543299     ASom    A    G        0      0        2 
   7  chr7_25543299     HCab    A    G        1      2        2 
   7  chr7_25543299     HPrz    A    G        1      2        2 
   7  chr7_25543299     ZBoe    A    G        0      0        2 
   7  chr7_25543299     ZGre    A    G        0      0        2 
   7  chr7_25543299     ZHar    A    G        0      0        2 
   7  chr7_25543299   Sample    A    G        1      2        2 
   7  chr7_25550843     AAsi    A    G        0      0        2 
   7  chr7_25550843     AKia    A    G        0      0        2 
   7  chr7_25550843     AOna    A    G        0      0        2 
   7  chr7_25550843     ASom    A    G        0      0        2 
   7  chr7_25550843     HCab    A    G        1      2        2 
   7  chr7_25550843     HPrz    A    G        1      2        2 
   7  chr7_25550843     ZBoe    A    G        0      0        2 
   7  chr7_25550843     ZGre    A    G        0      0        2 
   7  chr7_25550843     ZHar    A    G        0      0        2 
   7  chr7_25550843   Sample    A    G        1      2        2 
   7  chr7_25550928     AAsi    T    G        0      0        2 
   7  chr7_25550928     AKia    T    G      0.5      1        2 
   7  chr7_25550928     AOna    T    G        0      0        2 
   7  chr7_25550928     ASom    T    G        0      0        2 
   7  chr7_25550928     HCab    T    G        0      0        2 
   7  chr7_25550928     HPrz    T    G        0      0        2 
   7  chr7_25550928     ZBoe    T    G        0      0        2 
   7  chr7_25550928     ZGre    T    G        0      0        2 
   7  chr7_25550928     ZHar    T    G        0      0        2 
   7  chr7_25550928   Sample    T    G        0      0        2 
   7  chr7_25552467     AAsi    T    C        0      0        2 
   7  chr7_25552467     AKia    T    C        0      0        2 
   7  chr7_25552467     AOna    T    C        0      0        2 
   7  chr7_25552467     ASom    T    C        0      0        2 
   7  chr7_25552467     HCab    T    C        0      0        2 
   7  chr7_25552467     HPrz    T    C        0      0        2 
   7  chr7_25552467     ZBoe    T    C      0.5      1        2 
   7  chr7_25552467     ZGre    T    C        0      0        2 
   7  chr7_25552467     ZHar    T    C        0      0        2 
   7  chr7_25552467   Sample    T    C        0      0        2 
   7  chr7_25552960     AAsi    C    T        0      0        2 
   7  chr7_25552960     AKia    C    T        0      0        2 
   7  chr7_25552960     AOna    C    T        0      0        2 
   7  chr7_25552960     ASom    C    T        0      0        2 
   7  chr7_25552960     HCab    C    T        1      2        2 
   7  chr7_25552960     HPrz    C    T        1      2        2 
   7  chr7_25552960     ZBoe    C    T        0      0        2 
   7  chr7_25552960     ZGre    C    T        0      0        2 
   7  chr7_25552960     ZHar    C    T        0      0        2 
   7  chr7_25552960   Sample    C    T        1      2        2 
   7  chr7_25553281     AAsi    A    G        0      0        2 
   7  chr7_25553281     AKia    A    G        1      2        2 
   7  chr7_25553281     AOna    A    G        0      0        2 
   7  chr7_25553281     ASom    A    G        0      0        2 
   7  chr7_25553281     HCab    A    G        0      0        2 
   7  chr7_25553281     HPrz    A    G        0      0        2 
   7  chr7_25553281     ZBoe    A    G        0      0        2 
   7  chr7_25553281     ZGre    A    G        0      0        2 
   7  chr7_25553281     ZHar    A    G        0      0        2 
   7  chr7_25553281   Sample    A    G        0      0        2 
   7  chr7_25569394     AAsi    T    G        0      0        2 
   7  chr7_25569394     AKia    T    G        0      0        2 
   7  chr7_25569394     AOna    T    G        0      0        2 
   7  chr7_25569394     ASom    T    G        0      0        2 
   7  chr7_25569394     HCab    T    G      0.5      1        2 
   7  chr7_25569394     HPrz    T    G        0      0        2 
   7  chr7_25569394     ZBoe    T    G        0      0        2 
   7  chr7_25569394     ZGre    T    G        0      0        2 
   7  chr7_25569394     ZHar    T    G        0      0        2 
   7  chr7_25569394   Sample    T    G        0      0        2 
   7  chr7_25570585     AAsi    G    A        0      0        2 
   7  chr7_25570585     AKia    G    A        0      0        2 
   7  chr7_25570585     AOna    G    A        0      0        2 
   7  chr7_25570585     ASom    G    A        0      0        2 
   7  chr7_25570585     HCab    G    A        1      2        2 
   7  chr7_25570585     HPrz    G    A        1      2        2 
   7  chr7_25570585     ZBoe    G    A        0      0        2 
   7  chr7_25570585     ZGre    G    A        0      0        2 
   7  chr7_25570585     ZHar    G    A        0      0        2 
   7  chr7_25570585   Sample    G    A        1      2        2 
   7  chr7_25573314     AAsi    C    T        0      0        2 
   7  chr7_25573314     AKia    C    T        0      0        2 
   7  chr7_25573314     AOna    C    T        0      0        2 
   7  chr7_25573314     ASom    C    T        0      0        2 
   7  chr7_25573314     HCab    C    T        1      2        2 
   7  chr7_25573314     HPrz    C    T        1      2        2 
   7  chr7_25573314     ZBoe    C    T        0      0        2 
   7  chr7_25573314     ZGre    C    T        0      0        2 
   7  chr7_25573314     ZHar    C    T        0      0        2 
   7  chr7_25573314   Sample    C    T        1      2        2 
   7  chr7_25573982     AAsi    T    C        1      2        2 
   7  chr7_25573982     AKia    T    C        0      0        2 
   7  chr7_25573982     AOna    T    C        0      0        2 
   7  chr7_25573982     ASom    T    C      0.5      1        2 
   7  chr7_25573982     HCab    T    C        0      0        2 
   7  chr7_25573982     HPrz    T    C        0      0        2 
   7  chr7_25573982     ZBoe    T    C        0      0        2 
   7  chr7_25573982     ZGre    T    C        0      0        2 
   7  chr7_25573982     ZHar    T    C        0      0        2 
   7  chr7_25573982   Sample    T    C        0      0        2 
   7  chr7_25574042     AAsi    T    C        0      0        2 
   7  chr7_25574042     AKia    T    C        1      2        2 
   7  chr7_25574042     AOna    T    C        0      0        2 
   7  chr7_25574042     ASom    T    C        0      0        2 
   7  chr7_25574042     HCab    T    C        0      0        2 
   7  chr7_25574042     HPrz    T    C        0      0        2 
   7  chr7_25574042     ZBoe    T    C        0      0        2 
   7  chr7_25574042     ZGre    T    C        0      0        2 
   7  chr7_25574042     ZHar    T    C        0      0        2 
   7  chr7_25574042   Sample    T    C        0      0        2 
   7  chr7_25574194     AAsi    C    A        0      0        2 
   7  chr7_25574194     AKia    C    A        0      0        2 
   7  chr7_25574194     AOna    C    A        0      0        2 
   7  chr7_25574194     ASom    C    A        0      0        2 
   7  chr7_25574194     HCab    C    A        0      0        2 
   7  chr7_25574194     HPrz    C    A        0      0        2 
   7  chr7_25574194     ZBoe    C    A        0      0        2 
   7  chr7_25574194     ZGre    C    A        1      2        2 
   7  chr7_25574194     ZHar    C    A        0      0        2 
   7  chr7_25574194   Sample    C    A        0      0        2 
   7  chr7_25575852     AAsi    A    G        0      0        2 
   7  chr7_25575852     AKia    A    G        0      0        2 
   7  chr7_25575852     AOna    A    G        0      0        2 
   7  chr7_25575852     ASom    A    G        0      0        2 
   7  chr7_25575852     HCab    A    G        1      2        2 
   7  chr7_25575852     HPrz    A    G        1      2        2 
   7  chr7_25575852     ZBoe    A    G        0      0        2 
   7  chr7_25575852     ZGre    A    G        0      0        2 
   7  chr7_25575852     ZHar    A    G        0      0        2 
   7  chr7_25575852   Sample    A    G        1      2        2 
   7  chr7_25580255     AAsi    A    G        0      0        2 
   7  chr7_25580255     AKia    A    G        0      0        2 
   7  chr7_25580255     AOna    A    G        0      0        2 
   7  chr7_25580255     ASom    A    G        0      0        2 
   7  chr7_25580255     HCab    A    G        0      0        2 
   7  chr7_25580255     HPrz    A    G      0.5      1        2 
   7  chr7_25580255     ZBoe    A    G        0      0        2 
   7  chr7_25580255     ZGre    A    G        0      0        2 
   7  chr7_25580255     ZHar    A    G        0      0        2 
   7  chr7_25580255   Sample    A    G        0      0        2 
   7  chr7_25584454     AAsi    G    C        0      0        2 
   7  chr7_25584454     AKia    G    C        0      0        2 
   7  chr7_25584454     AOna    G    C        0      0        2 
   7  chr7_25584454     ASom    G    C        0      0        2 
   7  chr7_25584454     HCab    G    C        0      0        2 
   7  chr7_25584454     HPrz    G    C        0      0        2 
   7  chr7_25584454     ZBoe    G    C      0.5      1        2 
   7  chr7_25584454     ZGre    G    C        0      0        2 
   7  chr7_25584454     ZHar    G    C        0      0        2 
   7  chr7_25584454   Sample    G    C        0      0        2 
   7  chr7_25587433     AAsi    T    C        0      0        2 
   7  chr7_25587433     AKia    T    C        0      0        2 
   7  chr7_25587433     AOna    T    C        0      0        2 
   7  chr7_25587433     ASom    T    C        0      0        2 
   7  chr7_25587433     HCab    T    C        1      2        2 
   7  chr7_25587433     HPrz    T    C        1      2        2 
   7  chr7_25587433     ZBoe    T    C        0      0        2 
   7  chr7_25587433     ZGre    T    C        0      0        2 
   7  chr7_25587433     ZHar    T    C        0      0        2 
   7  chr7_25587433   Sample    T    C        1      2        2 
   7  chr7_25592443     AAsi    A    G        0      0        2 
   7  chr7_25592443     AKia    A    G        0      0        2 
   7  chr7_25592443     AOna    A    G        0      0        2 
   7  chr7_25592443     ASom    A    G        0      0        2 
   7  chr7_25592443     HCab    A    G        1      2        2 
   7  chr7_25592443     HPrz    A    G        1      2        2 
   7  chr7_25592443     ZBoe    A    G        0      0        2 
   7  chr7_25592443     ZGre    A    G        0      0        2 
   7  chr7_25592443     ZHar    A    G        0      0        2 
   7  chr7_25592443   Sample    A    G        1      2        2 
   7  chr7_25593152     AAsi    T    C        0      0        2 
   7  chr7_25593152     AKia    T    C        0      0        2 
   7  chr7_25593152     AOna    T    C        0      0        2 
   7  chr7_25593152     ASom    T    C        0      0        2 
   7  chr7_25593152     HCab    T    C        0      0        2 
   7  chr7_25593152     HPrz    T    C        0      0        2 
   7  chr7_25593152     ZBoe    T    C      0.5      1        2 
   7  chr7_25593152     ZGre    T    C        0      0        2 
   7  chr7_25593152     ZHar    T    C        0      0        2 
   7  chr7_25593152   Sample    T    C        0      0        2 
   7  chr7_25596747     AAsi    C    T        0      0        2 
   7  chr7_25596747     AKia    C    T        0      0        2 
   7  chr7_25596747     AOna    C    T        0      0        2 
   7  chr7_25596747     ASom    C    T        0      0        2 
   7  chr7_25596747     HCab    C    T        1      2        2 
   7  chr7_25596747     HPrz    C    T        1      2        2 
   7  chr7_25596747     ZBoe    C    T        0      0        2 
   7  chr7_25596747     ZGre    C    T        0      0        2 
   7  chr7_25596747     ZHar    C    T        0      0        2 
   7  chr7_25596747   Sample    C    T        1      2        2 
   7  chr7_25597570     AAsi    A    G        0      0        2 
   7  chr7_25597570     AKia    A    G        0      0        2 
   7  chr7_25597570     AOna    A    G        0      0        2 
   7  chr7_25597570     ASom    A    G      0.5      1        2 
   7  chr7_25597570     HCab    A    G        0      0        2 
   7  chr7_25597570     HPrz    A    G      0.5      1        2 
   7  chr7_25597570     ZBoe    A    G        0      0        2 
   7  chr7_25597570     ZGre    A    G        0      0        2 
   7  chr7_25597570     ZHar    A    G        0      0        2 
   7  chr7_25597570   Sample    A    G        1      2        2 
   7  chr7_25600729     AAsi    G    C        0      0        2 
   7  chr7_25600729     AKia    G    C        0      0        2 
   7  chr7_25600729     AOna    G    C        0      0        2 
   7  chr7_25600729     ASom    G    C        0      0        2 
   7  chr7_25600729     HCab    G    C        0      0        2 
   7  chr7_25600729     HPrz    G    C        0      0        2 
   7  chr7_25600729     ZBoe    G    C        1      2        2 
   7  chr7_25600729     ZGre    G    C        0      0        2 
   7  chr7_25600729     ZHar    G    C        0      0        2 
   7  chr7_25600729   Sample    G    C        0      0        2 
   7  chr7_25600893     AAsi    A    G        0      0        2 
   7  chr7_25600893     AKia    A    G        0      0        2 
   7  chr7_25600893     AOna    A    G        0      0        2 
   7  chr7_25600893     ASom    A    G        0      0        2 
   7  chr7_25600893     HCab    A    G        1      2        2 
   7  chr7_25600893     HPrz    A    G        1      2        2 
   7  chr7_25600893     ZBoe    A    G        0      0        2 
   7  chr7_25600893     ZGre    A    G        0      0        2 
   7  chr7_25600893     ZHar    A    G        0      0        2 
   7  chr7_25600893   Sample    A    G        1      2        2 
   7  chr7_25603075     AAsi    A    G        0      0        2 
   7  chr7_25603075     AKia    A    G        0      0        2 
   7  chr7_25603075     AOna    A    G        0      0        2 
   7  chr7_25603075     ASom    A    G        0      0        2 
   7  chr7_25603075     HCab    A    G      0.5      1        2 
   7  chr7_25603075     HPrz    A    G      0.5      1        2 
   7  chr7_25603075     ZBoe    A    G        0      0        2 
   7  chr7_25603075     ZGre    A    G        0      0        2 
   7  chr7_25603075     ZHar    A    G        0      0        2 
   7  chr7_25603075   Sample    A    G        0      0        2 
   7  chr7_25607044     AAsi    C    T        0      0        2 
   7  chr7_25607044     AKia    C    T        0      0        2 
   7  chr7_25607044     AOna    C    T        0      0        2 
   7  chr7_25607044     ASom    C    T        1      2        2 
   7  chr7_25607044     HCab    C    T        0      0        2 
   7  chr7_25607044     HPrz    C    T        0      0        2 
   7  chr7_25607044     ZBoe    C    T        0      0        2 
   7  chr7_25607044     ZGre    C    T        0      0        2 
   7  chr7_25607044     ZHar    C    T        0      0        2 
   7  chr7_25607044   Sample    C    T        0      0        2 
   7  chr7_25611603     AAsi    C    T        0      0        2 
   7  chr7_25611603     AKia    C    T        0      0        2 
   7  chr7_25611603     AOna    C    T        0      0        2 
   7  chr7_25611603     ASom    C    T        0      0        2 
   7  chr7_25611603     HCab    C    T        1      2        2 
   7  chr7_25611603     HPrz    C    T      0.5      1        2 
   7  chr7_25611603     ZBoe    C    T        0      0        2 
   7  chr7_25611603     ZGre    C    T        0      0        2 
   7  chr7_25611603     ZHar    C    T        0      0        2 
   7  chr7_25611603   Sample    C    T        0      0        2 
   7  chr7_25612336     AAsi    G    A        0      0        2 
   7  chr7_25612336     AKia    G    A        0      0        2 
   7  chr7_25612336     AOna    G    A        0      0        2 
   7  chr7_25612336     ASom    G    A        0      0        2 
   7  chr7_25612336     HCab    G    A        1      2        2 
   7  chr7_25612336     HPrz    G    A        1      2        2 
   7  chr7_25612336     ZBoe    G    A        0      0        2 
   7  chr7_25612336     ZGre    G    A        0      0        2 
   7  chr7_25612336     ZHar    G    A        0      0        2 
   7  chr7_25612336   Sample    G    A        1      2        2 
   7  chr7_25616476     AAsi    A    G        0      0        2 
   7  chr7_25616476     AKia    A    G        0      0        2 
   7  chr7_25616476     AOna    A    G        0      0        2 
   7  chr7_25616476     ASom    A    G        0      0        2 
   7  chr7_25616476     HCab    A    G        0      0        2 
   7  chr7_25616476     HPrz    A    G        0      0        2 
   7  chr7_25616476     ZBoe    A    G      0.5      1        2 
   7  chr7_25616476     ZGre    A    G        0      0        2 
   7  chr7_25616476     ZHar    A    G        0      0        2 
   7  chr7_25616476   Sample    A    G        0      0        2 
   7  chr7_25618242     AAsi    A    G        0      0        2 
   7  chr7_25618242     AKia    A    G        0      0        2 
   7  chr7_25618242     AOna    A    G        0      0        2 
   7  chr7_25618242     ASom    A    G        0      0        2 
   7  chr7_25618242     HCab    A    G        0      0        2 
   7  chr7_25618242     HPrz    A    G        0      0        2 
   7  chr7_25618242     ZBoe    A    G        0      0        2 
   7  chr7_25618242     ZGre    A    G        0      0        2 
   7  chr7_25618242     ZHar    A    G        1      2        2 
   7  chr7_25618242   Sample    A    G        0      0        2 
   7  chr7_25624754     AAsi    T    C        0      0        2 
   7  chr7_25624754     AKia    T    C        0      0        2 
   7  chr7_25624754     AOna    T    C        0      0        2 
   7  chr7_25624754     ASom    T    C        0      0        2 
   7  chr7_25624754     HCab    T    C        1      2        2 
   7  chr7_25624754     HPrz    T    C        0      0        2 
   7  chr7_25624754     ZBoe    T    C        0      0        2 
   7  chr7_25624754     ZGre    T    C        0      0        2 
   7  chr7_25624754     ZHar    T    C        0      0        2 
   7  chr7_25624754   Sample    T    C        0      0        2 
   7  chr7_25626641     AAsi    T    C        0      0        2 
   7  chr7_25626641     AKia    T    C        1      2        2 
   7  chr7_25626641     AOna    T    C        1      2        2 
   7  chr7_25626641     ASom    T    C        0      0        2 
   7  chr7_25626641     HCab    T    C        0      0        2 
   7  chr7_25626641     HPrz    T    C        0      0        2 
   7  chr7_25626641     ZBoe    T    C        0      0        2 
   7  chr7_25626641     ZGre    T    C        0      0        2 
   7  chr7_25626641     ZHar    T    C        0      0        2 
   7  chr7_25626641   Sample    T    C        0      0        2 
   7  chr7_25631803     AAsi    T    C        0      0        2 
   7  chr7_25631803     AKia    T    C        0      0        2 
   7  chr7_25631803     AOna    T    C        0      0        2 
   7  chr7_25631803     ASom    T    C        0      0        2 
   7  chr7_25631803     HCab    T    C      0.5      1        2 
   7  chr7_25631803     HPrz    T    C        0      0        2 
   7  chr7_25631803     ZBoe    T    C        0      0        2 
   7  chr7_25631803     ZGre    T    C        0      0        2 
   7  chr7_25631803     ZHar    T    C        0      0        2 
   7  chr7_25631803   Sample    T    C        0      0        2 
   7  chr7_25632361     AAsi    A    G        0      0        2 
   7  chr7_25632361     AKia    A    G        0      0        2 
   7  chr7_25632361     AOna    A    G        0      0        2 
   7  chr7_25632361     ASom    A    G        0      0        2 
   7  chr7_25632361     HCab    A    G      0.5      1        2 
   7  chr7_25632361     HPrz    A    G        0      0        2 
   7  chr7_25632361     ZBoe    A    G        0      0        2 
   7  chr7_25632361     ZGre    A    G        0      0        2 
   7  chr7_25632361     ZHar    A    G        0      0        2 
   7  chr7_25632361   Sample    A    G        0      0        2 
   7  chr7_25633844     AAsi    A    G        0      0        2 
   7  chr7_25633844     AKia    A    G        0      0        2 
   7  chr7_25633844     AOna    A    G        0      0        2 
   7  chr7_25633844     ASom    A    G        0      0        2 
   7  chr7_25633844     HCab    A    G        1      2        2 
   7  chr7_25633844     HPrz    A    G        1      2        2 
   7  chr7_25633844     ZBoe    A    G        0      0        2 
   7  chr7_25633844     ZGre    A    G        0      0        2 
   7  chr7_25633844     ZHar    A    G        0      0        2 
   7  chr7_25633844   Sample    A    G        1      2        2 
   7  chr7_25634445     AAsi    A    G        1      2        2 
   7  chr7_25634445     AKia    A    G        0      0        2 
   7  chr7_25634445     AOna    A    G        0      0        2 
   7  chr7_25634445     ASom    A    G        1      2        2 
   7  chr7_25634445     HCab    A    G        0      0        2 
   7  chr7_25634445     HPrz    A    G        0      0        2 
   7  chr7_25634445     ZBoe    A    G        0      0        2 
   7  chr7_25634445     ZGre    A    G        0      0        2 
   7  chr7_25634445     ZHar    A    G        0      0        2 
   7  chr7_25634445   Sample    A    G        0      0        2 
   7  chr7_25638623     AAsi    A    G        0      0        2 
   7  chr7_25638623     AKia    A    G        0      0        2 
   7  chr7_25638623     AOna    A    G        0      0        2 
   7  chr7_25638623     ASom    A    G        0      0        2 
   7  chr7_25638623     HCab    A    G        0      0        2 
   7  chr7_25638623     HPrz    A    G        0      0        2 
   7  chr7_25638623     ZBoe    A    G        1      2        2 
   7  chr7_25638623     ZGre    A    G        1      2        2 
   7  chr7_25638623     ZHar    A    G        0      0        2 
   7  chr7_25638623   Sample    A    G        0      0        2 
   7  chr7_25639172     AAsi    G    A        0      0        2 
   7  chr7_25639172     AKia    G    A        1      2        2 
   7  chr7_25639172     AOna    G    A        0      0        2 
   7  chr7_25639172     ASom    G    A        0      0        2 
   7  chr7_25639172     HCab    G    A        0      0        2 
   7  chr7_25639172     HPrz    G    A        0      0        2 
   7  chr7_25639172     ZBoe    G    A        0      0        2 
   7  chr7_25639172     ZGre    G    A        0      0        2 
   7  chr7_25639172     ZHar    G    A        0      0        2 
   7  chr7_25639172   Sample    G    A        0      0        2 
   7  chr7_25640023     AAsi    C    G        0      0        2 
   7  chr7_25640023     AKia    C    G        0      0        2 
   7  chr7_25640023     AOna    C    G        0      0        2 
   7  chr7_25640023     ASom    C    G        0      0        2 
   7  chr7_25640023     HCab    C    G        1      2        2 
   7  chr7_25640023     HPrz    C    G        1      2        2 
   7  chr7_25640023     ZBoe    C    G        0      0        2 
   7  chr7_25640023     ZGre    C    G        0      0        2 
   7  chr7_25640023     ZHar    C    G        0      0        2 
   7  chr7_25640023   Sample    C    G        1      2        2 
   7  chr7_25641529     AAsi    A    G        0      0        2 
   7  chr7_25641529     AKia    A    G        0      0        2 
   7  chr7_25641529     AOna    A    G        0      0        2 
   7  chr7_25641529     ASom    A    G        0      0        2 
   7  chr7_25641529     HCab    A    G        0      0        2 
   7  chr7_25641529     HPrz    A    G        0      0        2 
   7  chr7_25641529     ZBoe    A    G        0      0        2 
   7  chr7_25641529     ZGre    A    G        0      0        2 
   7  chr7_25641529     ZHar    A    G        1      2        2 
   7  chr7_25641529   Sample    A    G        0      0        2 
   7  chr7_25646245     AAsi    G    C        0      0        2 
   7  chr7_25646245     AKia    G    C        0      0        2 
   7  chr7_25646245     AOna    G    C        0      0        2 
   7  chr7_25646245     ASom    G    C        0      0        2 
   7  chr7_25646245     HCab    G    C        1      2        2 
   7  chr7_25646245     HPrz    G    C        1      2        2 
   7  chr7_25646245     ZBoe    G    C        0      0        2 
   7  chr7_25646245     ZGre    G    C        0      0        2 
   7  chr7_25646245     ZHar    G    C        0      0        2 
   7  chr7_25646245   Sample    G    C        1      2        2 
   7  chr7_25647414     AAsi    G    A        0      0        2 
   7  chr7_25647414     AKia    G    A        0      0        2 
   7  chr7_25647414     AOna    G    A        0      0        2 
   7  chr7_25647414     ASom    G    A        0      0        2 
   7  chr7_25647414     HCab    G    A        1      2        2 
   7  chr7_25647414     HPrz    G    A        1      2        2 
   7  chr7_25647414     ZBoe    G    A        0      0        2 
   7  chr7_25647414     ZGre    G    A        0      0        2 
   7  chr7_25647414     ZHar    G    A        0      0        2 
   7  chr7_25647414   Sample    G    A        1      2        2 
   7  chr7_25650306     AAsi    A    G        0      0        2 
   7  chr7_25650306     AKia    A    G        0      0        2 
   7  chr7_25650306     AOna    A    G        0      0        2 
   7  chr7_25650306     ASom    A    G        0      0        2 
   7  chr7_25650306     HCab    A    G        1      2        2 
   7  chr7_25650306     HPrz    A    G        1      2        2 
   7  chr7_25650306     ZBoe    A    G        0      0        2 
   7  chr7_25650306     ZGre    A    G        0      0        2 
   7  chr7_25650306     ZHar    A    G        0      0        2 
   7  chr7_25650306   Sample    A    G        1      2        2 
   7  chr7_25651476     AAsi    T    C        0      0        2 
   7  chr7_25651476     AKia    T    C      0.5      1        2 
   7  chr7_25651476     AOna    T    C        0      0        2 
   7  chr7_25651476     ASom    T    C        0      0        2 
   7  chr7_25651476     HCab    T    C        0      0        2 
   7  chr7_25651476     HPrz    T    C        0      0        2 
   7  chr7_25651476     ZBoe    T    C        0      0        2 
   7  chr7_25651476     ZGre    T    C        0      0        2 
   7  chr7_25651476     ZHar    T    C        0      0        2 
   7  chr7_25651476   Sample    T    C        0      0        2 
   7  chr7_25651517     AAsi    C    T        0      0        2 
   7  chr7_25651517     AKia    C    T        0      0        2 
   7  chr7_25651517     AOna    C    T        0      0        2 
   7  chr7_25651517     ASom    C    T        0      0        2 
   7  chr7_25651517     HCab    C    T        1      2        2 
   7  chr7_25651517     HPrz    C    T        1      2        2 
   7  chr7_25651517     ZBoe    C    T        0      0        2 
   7  chr7_25651517     ZGre    C    T        0      0        2 
   7  chr7_25651517     ZHar    C    T        0      0        2 
   7  chr7_25651517   Sample    C    T        1      2        2 
   7  chr7_25653133     AAsi    A    G        0      0        2 
   7  chr7_25653133     AKia    A    G        0      0        2 
   7  chr7_25653133     AOna    A    G        0      0        2 
   7  chr7_25653133     ASom    A    G        0      0        2 
   7  chr7_25653133     HCab    A    G        0      0        2 
   7  chr7_25653133     HPrz    A    G        0      0        2 
   7  chr7_25653133     ZBoe    A    G        0      0        2 
   7  chr7_25653133     ZGre    A    G      0.5      1        2 
   7  chr7_25653133     ZHar    A    G        0      0        2 
   7  chr7_25653133   Sample    A    G        0      0        2 
   7  chr7_25653262     AAsi    T    C        0      0        2 
   7  chr7_25653262     AKia    T    C        0      0        2 
   7  chr7_25653262     AOna    T    C        0      0        2 
   7  chr7_25653262     ASom    T    C        0      0        2 
   7  chr7_25653262     HCab    T    C        0      0        2 
   7  chr7_25653262     HPrz    T    C        0      0        2 
   7  chr7_25653262     ZBoe    T    C        0      0        2 
   7  chr7_25653262     ZGre    T    C        1      2        2 
   7  chr7_25653262     ZHar    T    C        0      0        2 
   7  chr7_25653262   Sample    T    C        0      0        2 
   7  chr7_25653890     AAsi    T    C        0      0        2 
   7  chr7_25653890     AKia    T    C        0      0        2 
   7  chr7_25653890     AOna    T    C        1      2        2 
   7  chr7_25653890     ASom    T    C        0      0        2 
   7  chr7_25653890     HCab    T    C        0      0        2 
   7  chr7_25653890     HPrz    T    C        0      0        2 
   7  chr7_25653890     ZBoe    T    C        0      0        2 
   7  chr7_25653890     ZGre    T    C        0      0        2 
   7  chr7_25653890     ZHar    T    C        0      0        2 
   7  chr7_25653890   Sample    T    C        0      0        2 
   7  chr7_25657020     AAsi    A    G        0      0        2 
   7  chr7_25657020     AKia    A    G        0      0        2 
   7  chr7_25657020     AOna    A    G        0      0        2 
   7  chr7_25657020     ASom    A    G        0      0        2 
   7  chr7_25657020     HCab    A    G        0      0        2 
   7  chr7_25657020     HPrz    A    G        0      0        2 
   7  chr7_25657020     ZBoe    A    G        0      0        2 
   7  chr7_25657020     ZGre    A    G        0      0        2 
   7  chr7_25657020     ZHar    A    G        1      2        2 
   7  chr7_25657020   Sample    A    G        0      0        2 
   7  chr7_25664208     AAsi    T    C        0      0        2 
   7  chr7_25664208     AKia    T    C        0      0        2 
   7  chr7_25664208     AOna    T    C        0      0        2 
   7  chr7_25664208     ASom    T    C        0      0        2 
   7  chr7_25664208     HCab    T    C        1      2        2 
   7  chr7_25664208     HPrz    T    C        1      2        2 
   7  chr7_25664208     ZBoe    T    C        0      0        2 
   7  chr7_25664208     ZGre    T    C        0      0        2 
   7  chr7_25664208     ZHar    T    C        0      0        2 
   7  chr7_25664208   Sample    T    C        1      2        2 
   7  chr7_25664823     AAsi    G    A        0      0        2 
   7  chr7_25664823     AKia    G    A        0      0        2 
   7  chr7_25664823     AOna    G    A        0      0        2 
   7  chr7_25664823     ASom    G    A        0      0        2 
   7  chr7_25664823     HCab    G    A        1      2        2 
   7  chr7_25664823     HPrz    G    A        1      2        2 
   7  chr7_25664823     ZBoe    G    A        0      0        2 
   7  chr7_25664823     ZGre    G    A        0      0        2 
   7  chr7_25664823     ZHar    G    A        0      0        2 
   7  chr7_25664823   Sample    G    A        1      2        2 
   7  chr7_25665599     AAsi    A    G        0      0        2 
   7  chr7_25665599     AKia    A    G        0      0        2 
   7  chr7_25665599     AOna    A    G        0      0        2 
   7  chr7_25665599     ASom    A    G        0      0        2 
   7  chr7_25665599     HCab    A    G        1      2        2 
   7  chr7_25665599     HPrz    A    G        1      2        2 
   7  chr7_25665599     ZBoe    A    G        0      0        2 
   7  chr7_25665599     ZGre    A    G        0      0        2 
   7  chr7_25665599     ZHar    A    G        0      0        2 
   7  chr7_25665599   Sample    A    G        1      2        2 
   7  chr7_25668419     AAsi    C    T        0      0        2 
   7  chr7_25668419     AKia    C    T        0      0        2 
   7  chr7_25668419     AOna    C    T        0      0        2 
   7  chr7_25668419     ASom    C    T        0      0        2 
   7  chr7_25668419     HCab    C    T        1      2        2 
   7  chr7_25668419     HPrz    C    T        1      2        2 
   7  chr7_25668419     ZBoe    C    T        0      0        2 
   7  chr7_25668419     ZGre    C    T        0      0        2 
   7  chr7_25668419     ZHar    C    T        0      0        2 
   7  chr7_25668419   Sample    C    T        1      2        2 
   7  chr7_25671335     AAsi    T    C        0      0        2 
   7  chr7_25671335     AKia    T    C        0      0        2 
   7  chr7_25671335     AOna    T    C        0      0        2 
   7  chr7_25671335     ASom    T    C        0      0        2 
   7  chr7_25671335     HCab    T    C        0      0        2 
   7  chr7_25671335     HPrz    T    C        0      0        2 
   7  chr7_25671335     ZBoe    T    C      0.5      1        2 
   7  chr7_25671335     ZGre    T    C        0      0        2 
   7  chr7_25671335     ZHar    T    C        0      0        2 
   7  chr7_25671335   Sample    T    C        0      0        2 
   7  chr7_25673302     AAsi    A    G        0      0        2 
   7  chr7_25673302     AKia    A    G        0      0        2 
   7  chr7_25673302     AOna    A    G        0      0        2 
   7  chr7_25673302     ASom    A    G        0      0        2 
   7  chr7_25673302     HCab    A    G        0      0        2 
   7  chr7_25673302     HPrz    A    G        0      0        2 
   7  chr7_25673302     ZBoe    A    G        1      2        2 
   7  chr7_25673302     ZGre    A    G        0      0        2 
   7  chr7_25673302     ZHar    A    G        0      0        2 
   7  chr7_25673302   Sample    A    G        0      0        2 
   7  chr7_25680007     AAsi    A    G        0      0        2 
   7  chr7_25680007     AKia    A    G        0      0        2 
   7  chr7_25680007     AOna    A    G        0      0        2 
   7  chr7_25680007     ASom    A    G        0      0        2 
   7  chr7_25680007     HCab    A    G        0      0        2 
   7  chr7_25680007     HPrz    A    G        0      0        2 
   7  chr7_25680007     ZBoe    A    G      0.5      1        2 
   7  chr7_25680007     ZGre    A    G        0      0        2 
   7  chr7_25680007     ZHar    A    G        0      0        2 
   7  chr7_25680007   Sample    A    G        0      0        2 
   7  chr7_25681517     AAsi    T    C        0      0        2 
   7  chr7_25681517     AKia    T    C        0      0        2 
   7  chr7_25681517     AOna    T    C        0      0        2 
   7  chr7_25681517     ASom    T    C        0      0        2 
   7  chr7_25681517     HCab    T    C        0      0        2 
   7  chr7_25681517     HPrz    T    C        0      0        2 
   7  chr7_25681517     ZBoe    T    C        0      0        2 
   7  chr7_25681517     ZGre    T    C      0.5      1        2 
   7  chr7_25681517     ZHar    T    C        0      0        2 
   7  chr7_25681517   Sample    T    C        0      0        2 
   7  chr7_25690683     AAsi    T    C        0      0        2 
   7  chr7_25690683     AKia    T    C        0      0        2 
   7  chr7_25690683     AOna    T    C        1      2        2 
   7  chr7_25690683     ASom    T    C        0      0        2 
   7  chr7_25690683     HCab    T    C        0      0        2 
   7  chr7_25690683     HPrz    T    C        0      0        2 
   7  chr7_25690683     ZBoe    T    C        0      0        2 
   7  chr7_25690683     ZGre    T    C        0      0        2 
   7  chr7_25690683     ZHar    T    C        0      0        2 
   7  chr7_25690683   Sample    T    C        0      0        2 
   7  chr7_25691867     AAsi    G    C        0      0        2 
   7  chr7_25691867     AKia    G    C        0      0        2 
   7  chr7_25691867     AOna    G    C        0      0        2 
   7  chr7_25691867     ASom    G    C        0      0        2 
   7  chr7_25691867     HCab    G    C        0      0        2 
   7  chr7_25691867     HPrz    G    C        0      0        2 
   7  chr7_25691867     ZBoe    G    C        1      2        2 
   7  chr7_25691867     ZGre    G    C        0      0        2 
   7  chr7_25691867     ZHar    G    C        0      0        2 
   7  chr7_25691867   Sample    G    C        0      0        2 
   7  chr7_25692005     AAsi    T    C        0      0        2 
   7  chr7_25692005     AKia    T    C        0      0        2 
   7  chr7_25692005     AOna    T    C        1      2        2 
   7  chr7_25692005     ASom    T    C        0      0        2 
   7  chr7_25692005     HCab    T    C        0      0        2 
   7  chr7_25692005     HPrz    T    C        0      0        2 
   7  chr7_25692005     ZBoe    T    C        0      0        2 
   7  chr7_25692005     ZGre    T    C        0      0        2 
   7  chr7_25692005     ZHar    T    C        0      0        2 
   7  chr7_25692005   Sample    T    C        0      0        2 
   7  chr7_25694478     AAsi    G    C        0      0        2 
   7  chr7_25694478     AKia    G    C        0      0        2 
   7  chr7_25694478     AOna    G    C        0      0        2 
   7  chr7_25694478     ASom    G    C        0      0        2 
   7  chr7_25694478     HCab    G    C        1      2        2 
   7  chr7_25694478     HPrz    G    C        1      2        2 
   7  chr7_25694478     ZBoe    G    C        0      0        2 
   7  chr7_25694478     ZGre    G    C        0      0        2 
   7  chr7_25694478     ZHar    G    C        0      0        2 
   7  chr7_25694478   Sample    G    C        1      2        2 
   7  chr7_25702341     AAsi    A    G        0      0        2 
   7  chr7_25702341     AKia    A    G        0      0        2 
   7  chr7_25702341     AOna    A    G        0      0        2 
   7  chr7_25702341     ASom    A    G        0      0        2 
   7  chr7_25702341     HCab    A    G        1      2        2 
   7  chr7_25702341     HPrz    A    G        1      2        2 
   7  chr7_25702341     ZBoe    A    G        0      0        2 
   7  chr7_25702341     ZGre    A    G        0      0        2 
   7  chr7_25702341     ZHar    A    G        0      0        2 
   7  chr7_25702341   Sample    A    G        1      2        2 
   7  chr7_25702656     AAsi    C    T        0      0        2 
   7  chr7_25702656     AKia    C    T        0      0        2 
   7  chr7_25702656     AOna    C    T        0      0        2 
   7  chr7_25702656     ASom    C    T        0      0        2 
   7  chr7_25702656     HCab    C    T        1      2        2 
   7  chr7_25702656     HPrz    C    T        1      2        2 
   7  chr7_25702656     ZBoe    C    T        0      0        2 
   7  chr7_25702656     ZGre    C    T        0      0        2 
   7  chr7_25702656     ZHar    C    T        0      0        2 
   7  chr7_25702656   Sample    C    T        1      2        2 
   7  chr7_25707015     AAsi    A    G        0      0        2 
   7  chr7_25707015     AKia    A    G        0      0        2 
   7  chr7_25707015     AOna    A    G        0      0        2 
   7  chr7_25707015     ASom    A    G        1      2        2 
   7  chr7_25707015     HCab    A    G        0      0        2 
   7  chr7_25707015     HPrz    A    G        0      0        2 
   7  chr7_25707015     ZBoe    A    G        0      0        2 
   7  chr7_25707015     ZGre    A    G        0      0        2 
   7  chr7_25707015     ZHar    A    G        0      0        2 
   7  chr7_25707015   Sample    A    G        0      0        2 
   7  chr7_25709539     AAsi    A    G        0      0        2 
   7  chr7_25709539     AKia    A    G        1      2        2 
   7  chr7_25709539     AOna    A    G        1      2        2 
   7  chr7_25709539     ASom    A    G        0      0        2 
   7  chr7_25709539     HCab    A    G        0      0        2 
   7  chr7_25709539     HPrz    A    G        0      0        2 
   7  chr7_25709539     ZBoe    A    G        0      0        2 
   7  chr7_25709539     ZGre    A    G        0      0        2 
   7  chr7_25709539     ZHar    A    G        0      0        2 
   7  chr7_25709539   Sample    A    G        0      0        2 
   7  chr7_25709780     AAsi    C    T        0      0        2 
   7  chr7_25709780     AKia    C    T        0      0        2 
   7  chr7_25709780     AOna    C    T        0      0        2 
   7  chr7_25709780     ASom    C    T        0      0        2 
   7  chr7_25709780     HCab    C    T        1      2        2 
   7  chr7_25709780     HPrz    C    T        1      2        2 
   7  chr7_25709780     ZBoe    C    T        0      0        2 
   7  chr7_25709780     ZGre    C    T        0      0        2 
   7  chr7_25709780     ZHar    C    T        0      0        2 
   7  chr7_25709780   Sample    C    T        1      2        2 
   7  chr7_25710889     AAsi    T    C        0      0        2 
   7  chr7_25710889     AKia    T    C        0      0        2 
   7  chr7_25710889     AOna    T    C        0      0        2 
   7  chr7_25710889     ASom    T    C        0      0        2 
   7  chr7_25710889     HCab    T    C      0.5      1        2 
   7  chr7_25710889     HPrz    T    C      0.5      1        2 
   7  chr7_25710889     ZBoe    T    C        0      0        2 
   7  chr7_25710889     ZGre    T    C        0      0        2 
   7  chr7_25710889     ZHar    T    C        0      0        2 
   7  chr7_25710889   Sample    T    C        0      0        2 
   7  chr7_25714506     AAsi    A    C        0      0        2 
   7  chr7_25714506     AKia    A    C        0      0        2 
   7  chr7_25714506     AOna    A    C        0      0        2 
   7  chr7_25714506     ASom    A    C      0.5      1        2 
   7  chr7_25714506     HCab    A    C        0      0        2 
   7  chr7_25714506     HPrz    A    C        0      0        2 
   7  chr7_25714506     ZBoe    A    C        0      0        2 
   7  chr7_25714506     ZGre    A    C        0      0        2 
   7  chr7_25714506     ZHar    A    C        0      0        2 
   7  chr7_25714506   Sample    A    C        0      0        2 
   7  chr7_25716386     AAsi    C    T        0      0        2 
   7  chr7_25716386     AKia    C    T        0      0        2 
   7  chr7_25716386     AOna    C    T        0      0        2 
   7  chr7_25716386     ASom    C    T        0      0        2 
   7  chr7_25716386     HCab    C    T        0      0        2 
   7  chr7_25716386     HPrz    C    T        0      0        2 
   7  chr7_25716386     ZBoe    C    T        1      2        2 
   7  chr7_25716386     ZGre    C    T        0      0        2 
   7  chr7_25716386     ZHar    C    T        1      2        2 
   7  chr7_25716386   Sample    C    T        0      0        2 
   7  chr7_25730509     AAsi    C    G        0      0        2 
   7  chr7_25730509     AKia    C    G        0      0        2 
   7  chr7_25730509     AOna    C    G        0      0        2 
   7  chr7_25730509     ASom    C    G        0      0        2 
   7  chr7_25730509     HCab    C    G        1      2        2 
   7  chr7_25730509     HPrz    C    G        1      2        2 
   7  chr7_25730509     ZBoe    C    G        0      0        2 
   7  chr7_25730509     ZGre    C    G        0      0        2 
   7  chr7_25730509     ZHar    C    G        0      0        2 
   7  chr7_25730509   Sample    C    G        1      2        2 
   7  chr7_25730771     AAsi    A    G        0      0        2 
   7  chr7_25730771     AKia    A    G        0      0        2 
   7  chr7_25730771     AOna    A    G        0      0        2 
   7  chr7_25730771     ASom    A    G        0      0        2 
   7  chr7_25730771     HCab    A    G        1      2        2 
   7  chr7_25730771     HPrz    A    G        1      2        2 
   7  chr7_25730771     ZBoe    A    G        0      0        2 
   7  chr7_25730771     ZGre    A    G        0      0        2 
   7  chr7_25730771     ZHar    A    G        0      0        2 
   7  chr7_25730771   Sample    A    G        1      2        2 
   7  chr7_25730910     AAsi    C    T        1      2        2 
   7  chr7_25730910     AKia    C    T        0      0        2 
   7  chr7_25730910     AOna    C    T        0      0        2 
   7  chr7_25730910     ASom    C    T        1      2        2 
   7  chr7_25730910     HCab    C    T        0      0        2 
   7  chr7_25730910     HPrz    C    T        0      0        2 
   7  chr7_25730910     ZBoe    C    T        0      0        2 
   7  chr7_25730910     ZGre    C    T        0      0        2 
   7  chr7_25730910     ZHar    C    T        0      0        2 
   7  chr7_25730910   Sample    C    T        0      0        2 
   7  chr7_25731078     AAsi    C    T        0      0        2 
   7  chr7_25731078     AKia    C    T        0      0        2 
   7  chr7_25731078     AOna    C    T        0      0        2 
   7  chr7_25731078     ASom    C    T        0      0        2 
   7  chr7_25731078     HCab    C    T        0      0        2 
   7  chr7_25731078     HPrz    C    T        0      0        2 
   7  chr7_25731078     ZBoe    C    T        0      0        2 
   7  chr7_25731078     ZGre    C    T        1      2        2 
   7  chr7_25731078     ZHar    C    T        0      0        2 
   7  chr7_25731078   Sample    C    T        0      0        2 
   7  chr7_25734695     AAsi    C    G        0      0        2 
   7  chr7_25734695     AKia    C    G        0      0        2 
   7  chr7_25734695     AOna    C    G        0      0        2 
   7  chr7_25734695     ASom    C    G        0      0        2 
   7  chr7_25734695     HCab    C    G        0      0        2 
   7  chr7_25734695     HPrz    C    G        0      0        2 
   7  chr7_25734695     ZBoe    C    G        0      0        2 
   7  chr7_25734695     ZGre    C    G      0.5      1        2 
   7  chr7_25734695     ZHar    C    G        0      0        2 
   7  chr7_25734695   Sample    C    G        0      0        2 
   7  chr7_25736156     AAsi    G    T        0      0        2 
   7  chr7_25736156     AKia    G    T        0      0        2 
   7  chr7_25736156     AOna    G    T        1      2        2 
   7  chr7_25736156     ASom    G    T        0      0        2 
   7  chr7_25736156     HCab    G    T        0      0        2 
   7  chr7_25736156     HPrz    G    T        0      0        2 
   7  chr7_25736156     ZBoe    G    T        0      0        2 
   7  chr7_25736156     ZGre    G    T        0      0        2 
   7  chr7_25736156     ZHar    G    T        0      0        2 
   7  chr7_25736156   Sample    G    T        0      0        2 
   7  chr7_25738395     AAsi    G    C        1      2        2 
   7  chr7_25738395     AKia    G    C        0      0        2 
   7  chr7_25738395     AOna    G    C        0      0        2 
   7  chr7_25738395     ASom    G    C        1      2        2 
   7  chr7_25738395     HCab    G    C        0      0        2 
   7  chr7_25738395     HPrz    G    C        0      0        2 
   7  chr7_25738395     ZBoe    G    C        0      0        2 
   7  chr7_25738395     ZGre    G    C        0      0        2 
   7  chr7_25738395     ZHar    G    C        0      0        2 
   7  chr7_25738395   Sample    G    C        0      0        2 
   7  chr7_25746539     AAsi    G    A        0      0        2 
   7  chr7_25746539     AKia    G    A        0      0        2 
   7  chr7_25746539     AOna    G    A        0      0        2 
   7  chr7_25746539     ASom    G    A        0      0        2 
   7  chr7_25746539     HCab    G    A        0      0        2 
   7  chr7_25746539     HPrz    G    A        0      0        2 
   7  chr7_25746539     ZBoe    G    A      0.5      1        2 
   7  chr7_25746539     ZGre    G    A        0      0        2 
   7  chr7_25746539     ZHar    G    A        0      0        2 
   7  chr7_25746539   Sample    G    A        0      0        2 
   7  chr7_25751470     AAsi    G    A        0      0        2 
   7  chr7_25751470     AKia    G    A        0      0        2 
   7  chr7_25751470     AOna    G    A        0      0        2 
   7  chr7_25751470     ASom    G    A        0      0        2 
   7  chr7_25751470     HCab    G    A        0      0        2 
   7  chr7_25751470     HPrz    G    A        0      0        2 
   7  chr7_25751470     ZBoe    G    A        1      2        2 
   7  chr7_25751470     ZGre    G    A        0      0        2 
   7  chr7_25751470     ZHar    G    A        0      0        2 
   7  chr7_25751470   Sample    G    A        0      0        2 
   7  chr7_25751757     AAsi    A    G        0      0        2 
   7  chr7_25751757     AKia    A    G        0      0        2 
   7  chr7_25751757     AOna    A    G        0      0        2 
   7  chr7_25751757     ASom    A    G        0      0        2 
   7  chr7_25751757     HCab    A    G        0      0        2 
   7  chr7_25751757     HPrz    A    G        0      0        2 
   7  chr7_25751757     ZBoe    A    G      0.5      1        2 
   7  chr7_25751757     ZGre    A    G        0      0        2 
   7  chr7_25751757     ZHar    A    G        0      0        2 
   7  chr7_25751757   Sample    A    G        0      0        2 
   7  chr7_25756473     AAsi    T    C        0      0        2 
   7  chr7_25756473     AKia    T    C        0      0        2 
   7  chr7_25756473     AOna    T    C        0      0        2 
   7  chr7_25756473     ASom    T    C        0      0        2 
   7  chr7_25756473     HCab    T    C        1      2        2 
   7  chr7_25756473     HPrz    T    C        1      2        2 
   7  chr7_25756473     ZBoe    T    C        0      0        2 
   7  chr7_25756473     ZGre    T    C        0      0        2 
   7  chr7_25756473     ZHar    T    C        0      0        2 
   7  chr7_25756473   Sample    T    C        1      2        2 
   7  chr7_25762162     AAsi    C    T        0      0        2 
   7  chr7_25762162     AKia    C    T        0      0        2 
   7  chr7_25762162     AOna    C    T        0      0        2 
   7  chr7_25762162     ASom    C    T        0      0        2 
   7  chr7_25762162     HCab    C    T        1      2        2 
   7  chr7_25762162     HPrz    C    T        1      2        2 
   7  chr7_25762162     ZBoe    C    T        0      0        2 
   7  chr7_25762162     ZGre    C    T        0      0        2 
   7  chr7_25762162     ZHar    C    T        0      0        2 
   7  chr7_25762162   Sample    C    T        1      2        2 
   7  chr7_25762929     AAsi    A    G        0      0        2 
   7  chr7_25762929     AKia    A    G        0      0        2 
   7  chr7_25762929     AOna    A    G        0      0        2 
   7  chr7_25762929     ASom    A    G        0      0        2 
   7  chr7_25762929     HCab    A    G        1      2        2 
   7  chr7_25762929     HPrz    A    G        1      2        2 
   7  chr7_25762929     ZBoe    A    G        0      0        2 
   7  chr7_25762929     ZGre    A    G        0      0        2 
   7  chr7_25762929     ZHar    A    G        0      0        2 
   7  chr7_25762929   Sample    A    G        1      2        2 
   7  chr7_25764157     AAsi    C    T        0      0        2 
   7  chr7_25764157     AKia    C    T        0      0        2 
   7  chr7_25764157     AOna    C    T        0      0        2 
   7  chr7_25764157     ASom    C    T        0      0        2 
   7  chr7_25764157     HCab    C    T        1      2        2 
   7  chr7_25764157     HPrz    C    T        1      2        2 
   7  chr7_25764157     ZBoe    C    T        0      0        2 
   7  chr7_25764157     ZGre    C    T        0      0        2 
   7  chr7_25764157     ZHar    C    T        0      0        2 
   7  chr7_25764157   Sample    C    T        1      2        2 
   7  chr7_25766030     AAsi    A    G        0      0        2 
   7  chr7_25766030     AKia    A    G        0      0        2 
   7  chr7_25766030     AOna    A    G        0      0        2 
   7  chr7_25766030     ASom    A    G        0      0        2 
   7  chr7_25766030     HCab    A    G        0      0        2 
   7  chr7_25766030     HPrz    A    G        0      0        2 
   7  chr7_25766030     ZBoe    A    G        0      0        2 
   7  chr7_25766030     ZGre    A    G        1      2        2 
   7  chr7_25766030     ZHar    A    G        0      0        2 
   7  chr7_25766030   Sample    A    G        0      0        2 
   7  chr7_25770968     AAsi    C    T        0      0        2 
   7  chr7_25770968     AKia    C    T        0      0        2 
   7  chr7_25770968     AOna    C    T        0      0        2 
   7  chr7_25770968     ASom    C    T        0      0        2 
   7  chr7_25770968     HCab    C    T        1      2        2 
   7  chr7_25770968     HPrz    C    T        1      2        2 
   7  chr7_25770968     ZBoe    C    T        0      0        2 
   7  chr7_25770968     ZGre    C    T        0      0        2 
   7  chr7_25770968     ZHar    C    T        0      0        2 
   7  chr7_25770968   Sample    C    T        1      2        2 
   7  chr7_25771928     AAsi    G    A        0      0        2 
   7  chr7_25771928     AKia    G    A        0      0        2 
   7  chr7_25771928     AOna    G    A        0      0        2 
   7  chr7_25771928     ASom    G    A        0      0        2 
   7  chr7_25771928     HCab    G    A        1      2        2 
   7  chr7_25771928     HPrz    G    A        1      2        2 
   7  chr7_25771928     ZBoe    G    A        0      0        2 
   7  chr7_25771928     ZGre    G    A        0      0        2 
   7  chr7_25771928     ZHar    G    A        0      0        2 
   7  chr7_25771928   Sample    G    A        1      2        2 
   7  chr7_25780044     AAsi    A    C        0      0        2 
   7  chr7_25780044     AKia    A    C      0.5      1        2 
   7  chr7_25780044     AOna    A    C        0      0        2 
   7  chr7_25780044     ASom    A    C        0      0        2 
   7  chr7_25780044     HCab    A    C        0      0        2 
   7  chr7_25780044     HPrz    A    C        0      0        2 
   7  chr7_25780044     ZBoe    A    C        0      0        2 
   7  chr7_25780044     ZGre    A    C        0      0        2 
   7  chr7_25780044     ZHar    A    C        0      0        2 
   7  chr7_25780044   Sample    A    C        0      0        2 
   7  chr7_25780276     AAsi    A    G        1      2        2 
   7  chr7_25780276     AKia    A    G        0      0        2 
   7  chr7_25780276     AOna    A    G        0      0        2 
   7  chr7_25780276     ASom    A    G        1      2        2 
   7  chr7_25780276     HCab    A    G        0      0        2 
   7  chr7_25780276     HPrz    A    G        0      0        2 
   7  chr7_25780276     ZBoe    A    G        0      0        2 
   7  chr7_25780276     ZGre    A    G        0      0        2 
   7  chr7_25780276     ZHar    A    G        0      0        2 
   7  chr7_25780276   Sample    A    G        0      0        2 
   7  chr7_25781488     AAsi    A    G        0      0        2 
   7  chr7_25781488     AKia    A    G        0      0        2 
   7  chr7_25781488     AOna    A    G        0      0        2 
   7  chr7_25781488     ASom    A    G        0      0        2 
   7  chr7_25781488     HCab    A    G        0      0        2 
   7  chr7_25781488     HPrz    A    G        0      0        2 
   7  chr7_25781488     ZBoe    A    G      0.5      1        2 
   7  chr7_25781488     ZGre    A    G        0      0        2 
   7  chr7_25781488     ZHar    A    G        0      0        2 
   7  chr7_25781488   Sample    A    G        0      0        2 
   7  chr7_25782028     AAsi    T    G        0      0        2 
   7  chr7_25782028     AKia    T    G        0      0        2 
   7  chr7_25782028     AOna    T    G        0      0        2 
   7  chr7_25782028     ASom    T    G        0      0        2 
   7  chr7_25782028     HCab    T    G        1      2        2 
   7  chr7_25782028     HPrz    T    G        1      2        2 
   7  chr7_25782028     ZBoe    T    G        0      0        2 
   7  chr7_25782028     ZGre    T    G        0      0        2 
   7  chr7_25782028     ZHar    T    G        0      0        2 
   7  chr7_25782028   Sample    T    G        1      2        2 
   7  chr7_25784059     AAsi    C    T        0      0        2 
   7  chr7_25784059     AKia    C    T        0      0        2 
   7  chr7_25784059     AOna    C    T        0      0        2 
   7  chr7_25784059     ASom    C    T        0      0        2 
   7  chr7_25784059     HCab    C    T        1      2        2 
   7  chr7_25784059     HPrz    C    T        1      2        2 
   7  chr7_25784059     ZBoe    C    T        0      0        2 
   7  chr7_25784059     ZGre    C    T        0      0        2 
   7  chr7_25784059     ZHar    C    T        0      0        2 
   7  chr7_25784059   Sample    C    T        1      2        2 
   7  chr7_25784104     AAsi    C    T        0      0        2 
   7  chr7_25784104     AKia    C    T        0      0        2 
   7  chr7_25784104     AOna    C    T        0      0        2 
   7  chr7_25784104     ASom    C    T        0      0        2 
   7  chr7_25784104     HCab    C    T        1      2        2 
   7  chr7_25784104     HPrz    C    T        1      2        2 
   7  chr7_25784104     ZBoe    C    T        0      0        2 
   7  chr7_25784104     ZGre    C    T        0      0        2 
   7  chr7_25784104     ZHar    C    T        0      0        2 
   7  chr7_25784104   Sample    C    T        1      2        2 
   7  chr7_25796277     AAsi    C    G        0      0        2 
   7  chr7_25796277     AKia    C    G        0      0        2 
   7  chr7_25796277     AOna    C    G        0      0        2 
   7  chr7_25796277     ASom    C    G        0      0        2 
   7  chr7_25796277     HCab    C    G        1      2        2 
   7  chr7_25796277     HPrz    C    G        1      2        2 
   7  chr7_25796277     ZBoe    C    G        0      0        2 
   7  chr7_25796277     ZGre    C    G        0      0        2 
   7  chr7_25796277     ZHar    C    G        0      0        2 
   7  chr7_25796277   Sample    C    G        1      2        2 
   7  chr7_25801738     AAsi    A    G        0      0        2 
   7  chr7_25801738     AKia    A    G        0      0        2 
   7  chr7_25801738     AOna    A    G        0      0        2 
   7  chr7_25801738     ASom    A    G        0      0        2 
   7  chr7_25801738     HCab    A    G        0      0        2 
   7  chr7_25801738     HPrz    A    G        0      0        2 
   7  chr7_25801738     ZBoe    A    G        0      0        2 
   7  chr7_25801738     ZGre    A    G        1      2        2 
   7  chr7_25801738     ZHar    A    G        0      0        2 
   7  chr7_25801738   Sample    A    G        0      0        2 
   7  chr7_25801906     AAsi    T    C        0      0        2 
   7  chr7_25801906     AKia    T    C        0      0        2 
   7  chr7_25801906     AOna    T    C        0      0        2 
   7  chr7_25801906     ASom    T    C        0      0        2 
   7  chr7_25801906     HCab    T    C        0      0        2 
   7  chr7_25801906     HPrz    T    C        0      0        2 
   7  chr7_25801906     ZBoe    T    C        0      0        2 
   7  chr7_25801906     ZGre    T    C        1      2        2 
   7  chr7_25801906     ZHar    T    C        0      0        2 
   7  chr7_25801906   Sample    T    C        0      0        2 
   7  chr7_25804506     AAsi    T    C        0      0        2 
   7  chr7_25804506     AKia    T    C        0      0        2 
   7  chr7_25804506     AOna    T    C        0      0        2 
   7  chr7_25804506     ASom    T    C        0      0        2 
   7  chr7_25804506     HCab    T    C        0      0        2 
   7  chr7_25804506     HPrz    T    C        0      0        2 
   7  chr7_25804506     ZBoe    T    C        0      0        2 
   7  chr7_25804506     ZGre    T    C        0      0        2 
   7  chr7_25804506     ZHar    T    C        1      2        2 
   7  chr7_25804506   Sample    T    C        0      0        2 
   7  chr7_25804613     AAsi    T    G        0      0        2 
   7  chr7_25804613     AKia    T    G        1      2        2 
   7  chr7_25804613     AOna    T    G        1      2        2 
   7  chr7_25804613     ASom    T    G        0      0        2 
   7  chr7_25804613     HCab    T    G        0      0        2 
   7  chr7_25804613     HPrz    T    G        0      0        2 
   7  chr7_25804613     ZBoe    T    G        0      0        2 
   7  chr7_25804613     ZGre    T    G        0      0        2 
   7  chr7_25804613     ZHar    T    G        0      0        2 
   7  chr7_25804613   Sample    T    G        0      0        2 
   7  chr7_25812890     AAsi    T    C        0      0        2 
   7  chr7_25812890     AKia    T    C        0      0        2 
   7  chr7_25812890     AOna    T    C        0      0        2 
   7  chr7_25812890     ASom    T    C        0      0        2 
   7  chr7_25812890     HCab    T    C        1      2        2 
   7  chr7_25812890     HPrz    T    C        1      2        2 
   7  chr7_25812890     ZBoe    T    C      0.5      1        2 
   7  chr7_25812890     ZGre    T    C        0      0        2 
   7  chr7_25812890     ZHar    T    C        0      0        2 
   7  chr7_25812890   Sample    T    C        1      2        2 
   7  chr7_25815361     AAsi    A    G        0      0        2 
   7  chr7_25815361     AKia    A    G        0      0        2 
   7  chr7_25815361     AOna    A    G        0      0        2 
   7  chr7_25815361     ASom    A    G        0      0        2 
   7  chr7_25815361     HCab    A    G        0      0        2 
   7  chr7_25815361     HPrz    A    G        0      0        2 
   7  chr7_25815361     ZBoe    A    G      0.5      1        2 
   7  chr7_25815361     ZGre    A    G        0      0        2 
   7  chr7_25815361     ZHar    A    G        0      0        2 
   7  chr7_25815361   Sample    A    G        0      0        2 
   7  chr7_25816851     AAsi    A    G        0      0        2 
   7  chr7_25816851     AKia    A    G        0      0        2 
   7  chr7_25816851     AOna    A    G        0      0        2 
   7  chr7_25816851     ASom    A    G        0      0        2 
   7  chr7_25816851     HCab    A    G        1      2        2 
   7  chr7_25816851     HPrz    A    G        1      2        2 
   7  chr7_25816851     ZBoe    A    G        0      0        2 
   7  chr7_25816851     ZGre    A    G        0      0        2 
   7  chr7_25816851     ZHar    A    G        0      0        2 
   7  chr7_25816851   Sample    A    G        1      2        2 
   7  chr7_25817413     AAsi    C    A        0      0        2 
   7  chr7_25817413     AKia    C    A        0      0        2 
   7  chr7_25817413     AOna    C    A        0      0        2 
   7  chr7_25817413     ASom    C    A        0      0        2 
   7  chr7_25817413     HCab    C    A        0      0        2 
   7  chr7_25817413     HPrz    C    A        0      0        2 
   7  chr7_25817413     ZBoe    C    A        1      2        2 
   7  chr7_25817413     ZGre    C    A        1      2        2 
   7  chr7_25817413     ZHar    C    A        1      2        2 
   7  chr7_25817413   Sample    C    A        0      0        2 
   7  chr7_25826014     AAsi    G    T        0      0        2 
   7  chr7_25826014     AKia    G    T        0      0        2 
   7  chr7_25826014     AOna    G    T        0      0        2 
   7  chr7_25826014     ASom    G    T        0      0        2 
   7  chr7_25826014     HCab    G    T        0      0        2 
   7  chr7_25826014     HPrz    G    T        0      0        2 
   7  chr7_25826014     ZBoe    G    T      0.5      1        2 
   7  chr7_25826014     ZGre    G    T        0      0        2 
   7  chr7_25826014     ZHar    G    T        0      0        2 
   7  chr7_25826014   Sample    G    T        0      0        2 
   7  chr7_25832027     AAsi    A    G        0      0        2 
   7  chr7_25832027     AKia    A    G        0      0        2 
   7  chr7_25832027     AOna    A    G        0      0        2 
   7  chr7_25832027     ASom    A    G        0      0        2 
   7  chr7_25832027     HCab    A    G        0      0        2 
   7  chr7_25832027     HPrz    A    G        0      0        2 
   7  chr7_25832027     ZBoe    A    G        1      2        2 
   7  chr7_25832027     ZGre    A    G        0      0        2 
   7  chr7_25832027     ZHar    A    G        0      0        2 
   7  chr7_25832027   Sample    A    G        0      0        2 
   7  chr7_25832145     AAsi    A    G        0      0        2 
   7  chr7_25832145     AKia    A    G        0      0        2 
   7  chr7_25832145     AOna    A    G        0      0        2 
   7  chr7_25832145     ASom    A    G        0      0        2 
   7  chr7_25832145     HCab    A    G      0.5      1        2 
   7  chr7_25832145     HPrz    A    G        1      2        2 
   7  chr7_25832145     ZBoe    A    G        0      0        2 
   7  chr7_25832145     ZGre    A    G        0      0        2 
   7  chr7_25832145     ZHar    A    G        0      0        2 
   7  chr7_25832145   Sample    A    G        1      2        2 
   7  chr7_25832185     AAsi    A    G        0      0        2 
   7  chr7_25832185     AKia    A    G        0      0        2 
   7  chr7_25832185     AOna    A    G        0      0        2 
   7  chr7_25832185     ASom    A    G        0      0        2 
   7  chr7_25832185     HCab    A    G        0      0        2 
   7  chr7_25832185     HPrz    A    G        0      0        2 
   7  chr7_25832185     ZBoe    A    G        0      0        2 
   7  chr7_25832185     ZGre    A    G        1      2        2 
   7  chr7_25832185     ZHar    A    G        0      0        2 
   7  chr7_25832185   Sample    A    G        0      0        2 
   7  chr7_25832609     AAsi    G    C        0      0        2 
   7  chr7_25832609     AKia    G    C        0      0        2 
   7  chr7_25832609     AOna    G    C        0      0        2 
   7  chr7_25832609     ASom    G    C        0      0        2 
   7  chr7_25832609     HCab    G    C        1      2        2 
   7  chr7_25832609     HPrz    G    C        1      2        2 
   7  chr7_25832609     ZBoe    G    C        0      0        2 
   7  chr7_25832609     ZGre    G    C        0      0        2 
   7  chr7_25832609     ZHar    G    C        0      0        2 
   7  chr7_25832609   Sample    G    C        1      2        2 
   7  chr7_25833186     AAsi    A    G        0      0        2 
   7  chr7_25833186     AKia    A    G        0      0        2 
   7  chr7_25833186     AOna    A    G        0      0        2 
   7  chr7_25833186     ASom    A    G        0      0        2 
   7  chr7_25833186     HCab    A    G      0.5      1        2 
   7  chr7_25833186     HPrz    A    G      0.5      1        2 
   7  chr7_25833186     ZBoe    A    G        0      0        2 
   7  chr7_25833186     ZGre    A    G        0      0        2 
   7  chr7_25833186     ZHar    A    G        0      0        2 
   7  chr7_25833186   Sample    A    G        1      2        2 
   7  chr7_25834867     AAsi    T    C        0      0        2 
   7  chr7_25834867     AKia    T    C        0      0        2 
   7  chr7_25834867     AOna    T    C        0      0        2 
   7  chr7_25834867     ASom    T    C        0      0        2 
   7  chr7_25834867     HCab    T    C        0      0        2 
   7  chr7_25834867     HPrz    T    C        0      0        2 
   7  chr7_25834867     ZBoe    T    C        0      0        2 
   7  chr7_25834867     ZGre    T    C        0      0        2 
   7  chr7_25834867     ZHar    T    C      0.5      1        2 
   7  chr7_25834867   Sample    T    C        0      0        2 
   7  chr7_25835440     AAsi    G    C        0      0        2 
   7  chr7_25835440     AKia    G    C        0      0        2 
   7  chr7_25835440     AOna    G    C        0      0        2 
   7  chr7_25835440     ASom    G    C        0      0        2 
   7  chr7_25835440     HCab    G    C        0      0        2 
   7  chr7_25835440     HPrz    G    C        0      0        2 
   7  chr7_25835440     ZBoe    G    C        1      2        2 
   7  chr7_25835440     ZGre    G    C        1      2        2 
   7  chr7_25835440     ZHar    G    C        1      2        2 
   7  chr7_25835440   Sample    G    C        0      0        2 
   7  chr7_25837074     AAsi    C    T        0      0        2 
   7  chr7_25837074     AKia    C    T        0      0        2 
   7  chr7_25837074     AOna    C    T        0      0        2 
   7  chr7_25837074     ASom    C    T        0      0        2 
   7  chr7_25837074     HCab    C    T        0      0        2 
   7  chr7_25837074     HPrz    C    T        0      0        2 
   7  chr7_25837074     ZBoe    C    T        0      0        2 
   7  chr7_25837074     ZGre    C    T        1      2        2 
   7  chr7_25837074     ZHar    C    T        0      0        2 
   7  chr7_25837074   Sample    C    T        0      0        2 
   7  chr7_25837508     AAsi    C    T        0      0        2 
   7  chr7_25837508     AKia    C    T        0      0        2 
   7  chr7_25837508     AOna    C    T        0      0        2 
   7  chr7_25837508     ASom    C    T        0      0        2 
   7  chr7_25837508     HCab    C    T        1      2        2 
   7  chr7_25837508     HPrz    C    T        1      2        2 
   7  chr7_25837508     ZBoe    C    T        0      0        2 
   7  chr7_25837508     ZGre    C    T        0      0        2 
   7  chr7_25837508     ZHar    C    T        0      0        2 
   7  chr7_25837508   Sample    C    T        1      2        2 
   7  chr7_25838765     AAsi    C    G        0      0        2 
   7  chr7_25838765     AKia    C    G        0      0        2 
   7  chr7_25838765     AOna    C    G        0      0        2 
   7  chr7_25838765     ASom    C    G        0      0        2 
   7  chr7_25838765     HCab    C    G      0.5      1        2 
   7  chr7_25838765     HPrz    C    G      0.5      1        2 
   7  chr7_25838765     ZBoe    C    G        0      0        2 
   7  chr7_25838765     ZGre    C    G        0      0        2 
   7  chr7_25838765     ZHar    C    G        0      0        2 
   7  chr7_25838765   Sample    C    G        0      0        2 
   7  chr7_25847132     AAsi    C    T        0      0        2 
   7  chr7_25847132     AKia    C    T        0      0        2 
   7  chr7_25847132     AOna    C    T        0      0        2 
   7  chr7_25847132     ASom    C    T        0      0        2 
   7  chr7_25847132     HCab    C    T        0      0        2 
   7  chr7_25847132     HPrz    C    T        0      0        2 
   7  chr7_25847132     ZBoe    C    T        1      2        2 
   7  chr7_25847132     ZGre    C    T        1      2        2 
   7  chr7_25847132     ZHar    C    T        1      2        2 
   7  chr7_25847132   Sample    C    T        0      0        2 
   7  chr7_25850194     AAsi    T    G      0.5      1        2 
   7  chr7_25850194     AKia    T    G        0      0        2 
   7  chr7_25850194     AOna    T    G        0      0        2 
   7  chr7_25850194     ASom    T    G      0.5      1        2 
   7  chr7_25850194     HCab    T    G        0      0        2 
   7  chr7_25850194     HPrz    T    G        0      0        2 
   7  chr7_25850194     ZBoe    T    G        0      0        2 
   7  chr7_25850194     ZGre    T    G        0      0        2 
   7  chr7_25850194     ZHar    T    G        0      0        2 
   7  chr7_25850194   Sample    T    G        0      0        2 
   7  chr7_25853384     AAsi    T    C        0      0        2 
   7  chr7_25853384     AKia    T    C        0      0        2 
   7  chr7_25853384     AOna    T    C        0      0        2 
   7  chr7_25853384     ASom    T    C        0      0        2 
   7  chr7_25853384     HCab    T    C        0      0        2 
   7  chr7_25853384     HPrz    T    C        0      0        2 
   7  chr7_25853384     ZBoe    T    C        0      0        2 
   7  chr7_25853384     ZGre    T    C        0      0        2 
   7  chr7_25853384     ZHar    T    C        1      2        2 
   7  chr7_25853384   Sample    T    C        0      0        2 
   7  chr7_25858365     AAsi    C    T        0      0        2 
   7  chr7_25858365     AKia    C    T        0      0        2 
   7  chr7_25858365     AOna    C    T        0      0        2 
   7  chr7_25858365     ASom    C    T        0      0        2 
   7  chr7_25858365     HCab    C    T        1      2        2 
   7  chr7_25858365     HPrz    C    T        1      2        2 
   7  chr7_25858365     ZBoe    C    T        0      0        2 
   7  chr7_25858365     ZGre    C    T        0      0        2 
   7  chr7_25858365     ZHar    C    T        0      0        2 
   7  chr7_25858365   Sample    C    T        1      2        2 
   7  chr7_25859782     AAsi    T    C        0      0        2 
   7  chr7_25859782     AKia    T    C        0      0        2 
   7  chr7_25859782     AOna    T    C        0      0        2 
   7  chr7_25859782     ASom    T    C      0.5      1        2 
   7  chr7_25859782     HCab    T    C        0      0        2 
   7  chr7_25859782     HPrz    T    C        0      0        2 
   7  chr7_25859782     ZBoe    T    C        0      0        2 
   7  chr7_25859782     ZGre    T    C        0      0        2 
   7  chr7_25859782     ZHar    T    C        0      0        2 
   7  chr7_25859782   Sample    T    C        0      0        2 
   7  chr7_25863876     AAsi    C    T        0      0        2 
   7  chr7_25863876     AKia    C    T        0      0        2 
   7  chr7_25863876     AOna    C    T        0      0        2 
   7  chr7_25863876     ASom    C    T        0      0        2 
   7  chr7_25863876     HCab    C    T      0.5      1        2 
   7  chr7_25863876     HPrz    C    T        0      0        2 
   7  chr7_25863876     ZBoe    C    T        0      0        2 
   7  chr7_25863876     ZGre    C    T        0      0        2 
   7  chr7_25863876     ZHar    C    T        0      0        2 
   7  chr7_25863876   Sample    C    T        0      0        2 
   7  chr7_25867803     AAsi    A    T        0      0        2 
   7  chr7_25867803     AKia    A    T        0      0        2 
   7  chr7_25867803     AOna    A    T        0      0        2 
   7  chr7_25867803     ASom    A    T        0      0        2 
   7  chr7_25867803     HCab    A    T        1      2        2 
   7  chr7_25867803     HPrz    A    T        1      2        2 
   7  chr7_25867803     ZBoe    A    T        0      0        2 
   7  chr7_25867803     ZGre    A    T        0      0        2 
   7  chr7_25867803     ZHar    A    T        0      0        2 
   7  chr7_25867803   Sample    A    T        1      2        2 
   7  chr7_25870877     AAsi    T    G        0      0        2 
   7  chr7_25870877     AKia    T    G        0      0        2 
   7  chr7_25870877     AOna    T    G        1      2        2 
   7  chr7_25870877     ASom    T    G        0      0        2 
   7  chr7_25870877     HCab    T    G        0      0        2 
   7  chr7_25870877     HPrz    T    G        0      0        2 
   7  chr7_25870877     ZBoe    T    G        0      0        2 
   7  chr7_25870877     ZGre    T    G        0      0        2 
   7  chr7_25870877     ZHar    T    G        0      0        2 
   7  chr7_25870877   Sample    T    G        0      0        2 
   7  chr7_25873268     AAsi    G    A        0      0        2 
   7  chr7_25873268     AKia    G    A        0      0        2 
   7  chr7_25873268     AOna    G    A        0      0        2 
   7  chr7_25873268     ASom    G    A        0      0        2 
   7  chr7_25873268     HCab    G    A        0      0        2 
   7  chr7_25873268     HPrz    G    A        0      0        2 
   7  chr7_25873268     ZBoe    G    A        0      0        2 
   7  chr7_25873268     ZGre    G    A        1      2        2 
   7  chr7_25873268     ZHar    G    A        0      0        2 
   7  chr7_25873268   Sample    G    A        0      0        2 
   7  chr7_25873559     AAsi    A    C        0      0        2 
   7  chr7_25873559     AKia    A    C        0      0        2 
   7  chr7_25873559     AOna    A    C        0      0        2 
   7  chr7_25873559     ASom    A    C        0      0        2 
   7  chr7_25873559     HCab    A    C        1      2        2 
   7  chr7_25873559     HPrz    A    C        1      2        2 
   7  chr7_25873559     ZBoe    A    C        0      0        2 
   7  chr7_25873559     ZGre    A    C        0      0        2 
   7  chr7_25873559     ZHar    A    C        0      0        2 
   7  chr7_25873559   Sample    A    C        1      2        2 
   7  chr7_25873727     AAsi    A    G        0      0        2 
   7  chr7_25873727     AKia    A    G        0      0        2 
   7  chr7_25873727     AOna    A    G        0      0        2 
   7  chr7_25873727     ASom    A    G        0      0        2 
   7  chr7_25873727     HCab    A    G        0      0        2 
   7  chr7_25873727     HPrz    A    G        0      0        2 
   7  chr7_25873727     ZBoe    A    G        0      0        2 
   7  chr7_25873727     ZGre    A    G        1      2        2 
   7  chr7_25873727     ZHar    A    G        0      0        2 
   7  chr7_25873727   Sample    A    G        0      0        2 
   7  chr7_25883063     AAsi    C    G        0      0        2 
   7  chr7_25883063     AKia    C    G        0      0        2 
   7  chr7_25883063     AOna    C    G        0      0        2 
   7  chr7_25883063     ASom    C    G        0      0        2 
   7  chr7_25883063     HCab    C    G        1      2        2 
   7  chr7_25883063     HPrz    C    G        1      2        2 
   7  chr7_25883063     ZBoe    C    G        0      0        2 
   7  chr7_25883063     ZGre    C    G        0      0        2 
   7  chr7_25883063     ZHar    C    G        0      0        2 
   7  chr7_25883063   Sample    C    G        1      2        2 
   7  chr7_25892748     AAsi    G    A        0      0        2 
   7  chr7_25892748     AKia    G    A        0      0        2 
   7  chr7_25892748     AOna    G    A        0      0        2 
   7  chr7_25892748     ASom    G    A        0      0        2 
   7  chr7_25892748     HCab    G    A        0      0        2 
   7  chr7_25892748     HPrz    G    A        0      0        2 
   7  chr7_25892748     ZBoe    G    A        1      2        2 
   7  chr7_25892748     ZGre    G    A        1      2        2 
   7  chr7_25892748     ZHar    G    A        0      0        2 
   7  chr7_25892748   Sample    G    A        0      0        2 
   7  chr7_25898301     AAsi    T    G        0      0        2 
   7  chr7_25898301     AKia    T    G        0      0        2 
   7  chr7_25898301     AOna    T    G        0      0        2 
   7  chr7_25898301     ASom    T    G        0      0        2 
   7  chr7_25898301     HCab    T    G        0      0        2 
   7  chr7_25898301     HPrz    T    G        0      0        2 
   7  chr7_25898301     ZBoe    T    G        0      0        2 
   7  chr7_25898301     ZGre    T    G        0      0        2 
   7  chr7_25898301     ZHar    T    G      0.5      1        2 
   7  chr7_25898301   Sample    T    G        0      0        2 
   7  chr7_25902506     AAsi    A    G        0      0        2 
   7  chr7_25902506     AKia    A    G        0      0        2 
   7  chr7_25902506     AOna    A    G        0      0        2 
   7  chr7_25902506     ASom    A    G        0      0        2 
   7  chr7_25902506     HCab    A    G        0      0        2 
   7  chr7_25902506     HPrz    A    G        0      0        2 
   7  chr7_25902506     ZBoe    A    G      0.5      1        2 
   7  chr7_25902506     ZGre    A    G        0      0        2 
   7  chr7_25902506     ZHar    A    G        0      0        2 
   7  chr7_25902506   Sample    A    G        0      0        2 
   7  chr7_25907268     AAsi    A    G        1      2        2 
   7  chr7_25907268     AKia    A    G        0      0        2 
   7  chr7_25907268     AOna    A    G        0      0        2 
   7  chr7_25907268     ASom    A    G        1      2        2 
   7  chr7_25907268     HCab    A    G        0      0        2 
   7  chr7_25907268     HPrz    A    G        0      0        2 
   7  chr7_25907268     ZBoe    A    G        0      0        2 
   7  chr7_25907268     ZGre    A    G        0      0        2 
   7  chr7_25907268     ZHar    A    G        0      0        2 
   7  chr7_25907268   Sample    A    G        0      0        2 
   7  chr7_25910256     AAsi    T    C        0      0        2 
   7  chr7_25910256     AKia    T    C        1      2        2 
   7  chr7_25910256     AOna    T    C        1      2        2 
   7  chr7_25910256     ASom    T    C        0      0        2 
   7  chr7_25910256     HCab    T    C        0      0        2 
   7  chr7_25910256     HPrz    T    C        0      0        2 
   7  chr7_25910256     ZBoe    T    C        0      0        2 
   7  chr7_25910256     ZGre    T    C        0      0        2 
   7  chr7_25910256     ZHar    T    C        0      0        2 
   7  chr7_25910256   Sample    T    C        0      0        2 
   7  chr7_25910373     AAsi    A    G        0      0        2 
   7  chr7_25910373     AKia    A    G        0      0        2 
   7  chr7_25910373     AOna    A    G        1      2        2 
   7  chr7_25910373     ASom    A    G        0      0        2 
   7  chr7_25910373     HCab    A    G        0      0        2 
   7  chr7_25910373     HPrz    A    G        0      0        2 
   7  chr7_25910373     ZBoe    A    G        0      0        2 
   7  chr7_25910373     ZGre    A    G        0      0        2 
   7  chr7_25910373     ZHar    A    G        0      0        2 
   7  chr7_25910373   Sample    A    G        0      0        2 
   7  chr7_25917745     AAsi    G    A        0      0        2 
   7  chr7_25917745     AKia    G    A        0      0        2 
   7  chr7_25917745     AOna    G    A        0      0        2 
   7  chr7_25917745     ASom    G    A        0      0        2 
   7  chr7_25917745     HCab    G    A        1      2        2 
   7  chr7_25917745     HPrz    G    A        1      2        2 
   7  chr7_25917745     ZBoe    G    A        0      0        2 
   7  chr7_25917745     ZGre    G    A        0      0        2 
   7  chr7_25917745     ZHar    G    A        0      0        2 
   7  chr7_25917745   Sample    G    A        1      2        2 
   7  chr7_25918942     AAsi    C    T        0      0        2 
   7  chr7_25918942     AKia    C    T        1      2        2 
   7  chr7_25918942     AOna    C    T        1      2        2 
   7  chr7_25918942     ASom    C    T        0      0        2 
   7  chr7_25918942     HCab    C    T        0      0        2 
   7  chr7_25918942     HPrz    C    T        0      0        2 
   7  chr7_25918942     ZBoe    C    T        0      0        2 
   7  chr7_25918942     ZGre    C    T        0      0        2 
   7  chr7_25918942     ZHar    C    T        0      0        2 
   7  chr7_25918942   Sample    C    T        0      0        2 
   7  chr7_25923470     AAsi    A    G        0      0        2 
   7  chr7_25923470     AKia    A    G        0      0        2 
   7  chr7_25923470     AOna    A    G        0      0        2 
   7  chr7_25923470     ASom    A    G        0      0        2 
   7  chr7_25923470     HCab    A    G        0      0        2 
   7  chr7_25923470     HPrz    A    G        0      0        2 
   7  chr7_25923470     ZBoe    A    G      0.5      1        2 
   7  chr7_25923470     ZGre    A    G        0      0        2 
   7  chr7_25923470     ZHar    A    G        0      0        2 
   7  chr7_25923470   Sample    A    G        0      0        2 
   7  chr7_25926189     AAsi    T    C        0      0        2 
   7  chr7_25926189     AKia    T    C        0      0        2 
   7  chr7_25926189     AOna    T    C        0      0        2 
   7  chr7_25926189     ASom    T    C        0      0        2 
   7  chr7_25926189     HCab    T    C        0      0        2 
   7  chr7_25926189     HPrz    T    C        0      0        2 
   7  chr7_25926189     ZBoe    T    C        1      2        2 
   7  chr7_25926189     ZGre    T    C        1      2        2 
   7  chr7_25926189     ZHar    T    C        1      2        2 
   7  chr7_25926189   Sample    T    C        0      0        2 
   7  chr7_25926421     AAsi    C    T        0      0        2 
   7  chr7_25926421     AKia    C    T        0      0        2 
   7  chr7_25926421     AOna    C    T        0      0        2 
   7  chr7_25926421     ASom    C    T        0      0        2 
   7  chr7_25926421     HCab    C    T        1      2        2 
   7  chr7_25926421     HPrz    C    T        1      2        2 
   7  chr7_25926421     ZBoe    C    T        0      0        2 
   7  chr7_25926421     ZGre    C    T        0      0        2 
   7  chr7_25926421     ZHar    C    T        0      0        2 
   7  chr7_25926421   Sample    C    T        0      0        2 
   7  chr7_25929548     AAsi    T    C        0      0        2 
   7  chr7_25929548     AKia    T    C        0      0        2 
   7  chr7_25929548     AOna    T    C        0      0        2 
   7  chr7_25929548     ASom    T    C        0      0        2 
   7  chr7_25929548     HCab    T    C        1      2        2 
   7  chr7_25929548     HPrz    T    C        1      2        2 
   7  chr7_25929548     ZBoe    T    C        0      0        2 
   7  chr7_25929548     ZGre    T    C        0      0        2 
   7  chr7_25929548     ZHar    T    C        0      0        2 
   7  chr7_25929548   Sample    T    C        1      2        2 
   7  chr7_25937906     AAsi    T    A        0      0        2 
   7  chr7_25937906     AKia    T    A        0      0        2 
   7  chr7_25937906     AOna    T    A        0      0        2 
   7  chr7_25937906     ASom    T    A        0      0        2 
   7  chr7_25937906     HCab    T    A        0      0        2 
   7  chr7_25937906     HPrz    T    A        0      0        2 
   7  chr7_25937906     ZBoe    T    A        1      2        2 
   7  chr7_25937906     ZGre    T    A        0      0        2 
   7  chr7_25937906     ZHar    T    A        0      0        2 
   7  chr7_25937906   Sample    T    A        0      0        2 
   7  chr7_25938527     AAsi    G    A        0      0        2 
   7  chr7_25938527     AKia    G    A        0      0        2 
   7  chr7_25938527     AOna    G    A        0      0        2 
   7  chr7_25938527     ASom    G    A        0      0        2 
   7  chr7_25938527     HCab    G    A        0      0        2 
   7  chr7_25938527     HPrz    G    A      0.5      1        2 
   7  chr7_25938527     ZBoe    G    A        0      0        2 
   7  chr7_25938527     ZGre    G    A        0      0        2 
   7  chr7_25938527     ZHar    G    A        0      0        2 
   7  chr7_25938527   Sample    G    A        0      0        2 
   7  chr7_25941761     AAsi    T    C        0      0        2 
   7  chr7_25941761     AKia    T    C        0      0        2 
   7  chr7_25941761     AOna    T    C        0      0        2 
   7  chr7_25941761     ASom    T    C        0      0        2 
   7  chr7_25941761     HCab    T    C        0      0        2 
   7  chr7_25941761     HPrz    T    C        0      0        2 
   7  chr7_25941761     ZBoe    T    C        0      0        2 
   7  chr7_25941761     ZGre    T    C        0      0        2 
   7  chr7_25941761     ZHar    T    C        1      2        2 
   7  chr7_25941761   Sample    T    C        0      0        2 
   7  chr7_25952094     AAsi    T    C        0      0        2 
   7  chr7_25952094     AKia    T    C        0      0        2 
   7  chr7_25952094     AOna    T    C        0      0        2 
   7  chr7_25952094     ASom    T    C        0      0        2 
   7  chr7_25952094     HCab    T    C        1      2        2 
   7  chr7_25952094     HPrz    T    C        1      2        2 
   7  chr7_25952094     ZBoe    T    C        0      0        2 
   7  chr7_25952094     ZGre    T    C        0      0        2 
   7  chr7_25952094     ZHar    T    C        0      0        2 
   7  chr7_25952094   Sample    T    C        1      2        2 
   7  chr7_25955753     AAsi    C    T        0      0        2 
   7  chr7_25955753     AKia    C    T        0      0        2 
   7  chr7_25955753     AOna    C    T        0      0        2 
   7  chr7_25955753     ASom    C    T        0      0        2 
   7  chr7_25955753     HCab    C    T        1      2        2 
   7  chr7_25955753     HPrz    C    T        1      2        2 
   7  chr7_25955753     ZBoe    C    T        0      0        2 
   7  chr7_25955753     ZGre    C    T        0      0        2 
   7  chr7_25955753     ZHar    C    T        0      0        2 
   7  chr7_25955753   Sample    C    T        1      2        2 
   7  chr7_25971166     AAsi    G    A        0      0        2 
   7  chr7_25971166     AKia    G    A        0      0        2 
   7  chr7_25971166     AOna    G    A        0      0        2 
   7  chr7_25971166     ASom    G    A        0      0        2 
   7  chr7_25971166     HCab    G    A        1      2        2 
   7  chr7_25971166     HPrz    G    A        1      2        2 
   7  chr7_25971166     ZBoe    G    A        0      0        2 
   7  chr7_25971166     ZGre    G    A        0      0        2 
   7  chr7_25971166     ZHar    G    A        0      0        2 
   7  chr7_25971166   Sample    G    A        1      2        2 
   7  chr7_25973989     AAsi    A    G        0      0        2 
   7  chr7_25973989     AKia    A    G        0      0        2 
   7  chr7_25973989     AOna    A    G        0      0        2 
   7  chr7_25973989     ASom    A    G        0      0        2 
   7  chr7_25973989     HCab    A    G        0      0        2 
   7  chr7_25973989     HPrz    A    G        0      0        2 
   7  chr7_25973989     ZBoe    A    G        0      0        2 
   7  chr7_25973989     ZGre    A    G        0      0        2 
   7  chr7_25973989     ZHar    A    G        1      2        2 
   7  chr7_25973989   Sample    A    G        0      0        2 
   7  chr7_25977125     AAsi    G    A        1      2        2 
   7  chr7_25977125     AKia    G    A        0      0        2 
   7  chr7_25977125     AOna    G    A        0      0        2 
   7  chr7_25977125     ASom    G    A        0      0        2 
   7  chr7_25977125     HCab    G    A        0      0        2 
   7  chr7_25977125     HPrz    G    A        0      0        2 
   7  chr7_25977125     ZBoe    G    A        0      0        2 
   7  chr7_25977125     ZGre    G    A        0      0        2 
   7  chr7_25977125     ZHar    G    A        0      0        2 
   7  chr7_25977125   Sample    G    A        0      0        2 
   7  chr7_25978772     AAsi    C    T        0      0        2 
   7  chr7_25978772     AKia    C    T      0.5      1        2 
   7  chr7_25978772     AOna    C    T        0      0        2 
   7  chr7_25978772     ASom    C    T        0      0        2 
   7  chr7_25978772     HCab    C    T        0      0        2 
   7  chr7_25978772     HPrz    C    T        0      0        2 
   7  chr7_25978772     ZBoe    C    T        0      0        2 
   7  chr7_25978772     ZGre    C    T        0      0        2 
   7  chr7_25978772     ZHar    C    T        0      0        2 
   7  chr7_25978772   Sample    C    T        0      0        2 
   7  chr7_25979585     AAsi    A    G        1      2        2 
   7  chr7_25979585     AKia    A    G        0      0        2 
   7  chr7_25979585     AOna    A    G        0      0        2 
   7  chr7_25979585     ASom    A    G        1      2        2 
   7  chr7_25979585     HCab    A    G        0      0        2 
   7  chr7_25979585     HPrz    A    G        0      0        2 
   7  chr7_25979585     ZBoe    A    G        0      0        2 
   7  chr7_25979585     ZGre    A    G        0      0        2 
   7  chr7_25979585     ZHar    A    G        0      0        2 
   7  chr7_25979585   Sample    A    G        0      0        2 
   7  chr7_25980063     AAsi    G    A        0      0        2 
   7  chr7_25980063     AKia    G    A        0      0        2 
   7  chr7_25980063     AOna    G    A        0      0        2 
   7  chr7_25980063     ASom    G    A        0      0        2 
   7  chr7_25980063     HCab    G    A        1      2        2 
   7  chr7_25980063     HPrz    G    A        1      2        2 
   7  chr7_25980063     ZBoe    G    A        0      0        2 
   7  chr7_25980063     ZGre    G    A        0      0        2 
   7  chr7_25980063     ZHar    G    A        0      0        2 
   7  chr7_25980063   Sample    G    A        1      2        2 
   7  chr7_25982140     AAsi    G    A        1      2        2 
   7  chr7_25982140     AKia    G    A        0      0        2 
   7  chr7_25982140     AOna    G    A        0      0        2 
   7  chr7_25982140     ASom    G    A        1      2        2 
   7  chr7_25982140     HCab    G    A        0      0        2 
   7  chr7_25982140     HPrz    G    A        0      0        2 
   7  chr7_25982140     ZBoe    G    A        0      0        2 
   7  chr7_25982140     ZGre    G    A        0      0        2 
   7  chr7_25982140     ZHar    G    A        0      0        2 
   7  chr7_25982140   Sample    G    A        0      0        2 
   7  chr7_25990963     AAsi    G    A        0      0        2 
   7  chr7_25990963     AKia    G    A        0      0        2 
   7  chr7_25990963     AOna    G    A        0      0        2 
   7  chr7_25990963     ASom    G    A        0      0        2 
   7  chr7_25990963     HCab    G    A        0      0        2 
   7  chr7_25990963     HPrz    G    A        0      0        2 
   7  chr7_25990963     ZBoe    G    A        0      0        2 
   7  chr7_25990963     ZGre    G    A        0      0        2 
   7  chr7_25990963     ZHar    G    A      0.5      1        2 
   7  chr7_25990963   Sample    G    A        0      0        2 
   7  chr7_25991835     AAsi    A    G        1      2        2 
   7  chr7_25991835     AKia    A    G        0      0        2 
   7  chr7_25991835     AOna    A    G        0      0        2 
   7  chr7_25991835     ASom    A    G        1      2        2 
   7  chr7_25991835     HCab    A    G        0      0        2 
   7  chr7_25991835     HPrz    A    G        0      0        2 
   7  chr7_25991835     ZBoe    A    G        0      0        2 
   7  chr7_25991835     ZGre    A    G        0      0        2 
   7  chr7_25991835     ZHar    A    G        0      0        2 
   7  chr7_25991835   Sample    A    G        0      0        2 
   7  chr7_25994565     AAsi    C    T        0      0        2 
   7  chr7_25994565     AKia    C    T        0      0        2 
   7  chr7_25994565     AOna    C    T        0      0        2 
   7  chr7_25994565     ASom    C    T        0      0        2 
   7  chr7_25994565     HCab    C    T        1      2        2 
   7  chr7_25994565     HPrz    C    T        1      2        2 
   7  chr7_25994565     ZBoe    C    T        0      0        2 
   7  chr7_25994565     ZGre    C    T        0      0        2 
   7  chr7_25994565     ZHar    C    T        0      0        2 
   7  chr7_25994565   Sample    C    T        1      2        2 
   7  chr7_25996380     AAsi    A    G        1      2        2 
   7  chr7_25996380     AKia    A    G        0      0        2 
   7  chr7_25996380     AOna    A    G        0      0        2 
   7  chr7_25996380     ASom    A    G        1      2        2 
   7  chr7_25996380     HCab    A    G        0      0        2 
   7  chr7_25996380     HPrz    A    G        0      0        2 
   7  chr7_25996380     ZBoe    A    G        0      0        2 
   7  chr7_25996380     ZGre    A    G        0      0        2 
   7  chr7_25996380     ZHar    A    G        0      0        2 
   7  chr7_25996380   Sample    A    G        0      0        2 
   7  chr7_25998715     AAsi    G    A        0      0        2 
   7  chr7_25998715     AKia    G    A        0      0        2 
   7  chr7_25998715     AOna    G    A        0      0        2 
   7  chr7_25998715     ASom    G    A        0      0        2 
   7  chr7_25998715     HCab    G    A        1      2        2 
   7  chr7_25998715     HPrz    G    A        1      2        2 
   7  chr7_25998715     ZBoe    G    A        0      0        2 
   7  chr7_25998715     ZGre    G    A        0      0        2 
   7  chr7_25998715     ZHar    G    A        0      0        2 
   7  chr7_25998715   Sample    G    A        1      2        2 
   7  chr7_26007603     AAsi    C    G        0      0        2 
   7  chr7_26007603     AKia    C    G        0      0        2 
   7  chr7_26007603     AOna    C    G        0      0        2 
   7  chr7_26007603     ASom    C    G        0      0        2 
   7  chr7_26007603     HCab    C    G        1      2        2 
   7  chr7_26007603     HPrz    C    G        1      2        2 
   7  chr7_26007603     ZBoe    C    G        0      0        2 
   7  chr7_26007603     ZGre    C    G        0      0        2 
   7  chr7_26007603     ZHar    C    G        0      0        2 
   7  chr7_26007603   Sample    C    G        1      2        2 
   7  chr7_26009714     AAsi    G    C        0      0        2 
   7  chr7_26009714     AKia    G    C        0      0        2 
   7  chr7_26009714     AOna    G    C        0      0        2 
   7  chr7_26009714     ASom    G    C        0      0        2 
   7  chr7_26009714     HCab    G    C        1      2        2 
   7  chr7_26009714     HPrz    G    C        1      2        2 
   7  chr7_26009714     ZBoe    G    C        0      0        2 
   7  chr7_26009714     ZGre    G    C        0      0        2 
   7  chr7_26009714     ZHar    G    C        0      0        2 
   7  chr7_26009714   Sample    G    C        1      2        2 
   7  chr7_26009875     AAsi    T    C        0      0        2 
   7  chr7_26009875     AKia    T    C        0      0        2 
   7  chr7_26009875     AOna    T    C        0      0        2 
   7  chr7_26009875     ASom    T    C        0      0        2 
   7  chr7_26009875     HCab    T    C        0      0        2 
   7  chr7_26009875     HPrz    T    C        0      0        2 
   7  chr7_26009875     ZBoe    T    C        0      0        2 
   7  chr7_26009875     ZGre    T    C      0.5      1        2 
   7  chr7_26009875     ZHar    T    C        0      0        2 
   7  chr7_26009875   Sample    T    C        0      0        2 
   7  chr7_26012682     AAsi    A    G        0      0        2 
   7  chr7_26012682     AKia    A    G        0      0        2 
   7  chr7_26012682     AOna    A    G        0      0        2 
   7  chr7_26012682     ASom    A    G        0      0        2 
   7  chr7_26012682     HCab    A    G        0      0        2 
   7  chr7_26012682     HPrz    A    G        0      0        2 
   7  chr7_26012682     ZBoe    A    G        0      0        2 
   7  chr7_26012682     ZGre    A    G        0      0        2 
   7  chr7_26012682     ZHar    A    G        1      2        2 
   7  chr7_26012682   Sample    A    G        0      0        2 
   7  chr7_26013800     AAsi    A    G        0      0        2 
   7  chr7_26013800     AKia    A    G        0      0        2 
   7  chr7_26013800     AOna    A    G        0      0        2 
   7  chr7_26013800     ASom    A    G        0      0        2 
   7  chr7_26013800     HCab    A    G        0      0        2 
   7  chr7_26013800     HPrz    A    G        0      0        2 
   7  chr7_26013800     ZBoe    A    G      0.5      1        2 
   7  chr7_26013800     ZGre    A    G        0      0        2 
   7  chr7_26013800     ZHar    A    G        0      0        2 
   7  chr7_26013800   Sample    A    G        0      0        2 
   7  chr7_26013854     AAsi    A    C        0      0        2 
   7  chr7_26013854     AKia    A    C        0      0        2 
   7  chr7_26013854     AOna    A    C        0      0        2 
   7  chr7_26013854     ASom    A    C        0      0        2 
   7  chr7_26013854     HCab    A    C        1      2        2 
   7  chr7_26013854     HPrz    A    C        1      2        2 
   7  chr7_26013854     ZBoe    A    C        0      0        2 
   7  chr7_26013854     ZGre    A    C        0      0        2 
   7  chr7_26013854     ZHar    A    C        0      0        2 
   7  chr7_26013854   Sample    A    C        1      2        2 
   7  chr7_26013913     AAsi    G    C        0      0        2 
   7  chr7_26013913     AKia    G    C        0      0        2 
   7  chr7_26013913     AOna    G    C        0      0        2 
   7  chr7_26013913     ASom    G    C        0      0        2 
   7  chr7_26013913     HCab    G    C        0      0        2 
   7  chr7_26013913     HPrz    G    C        0      0        2 
   7  chr7_26013913     ZBoe    G    C      0.5      1        2 
   7  chr7_26013913     ZGre    G    C        0      0        2 
   7  chr7_26013913     ZHar    G    C        0      0        2 
   7  chr7_26013913   Sample    G    C        0      0        2 
   7  chr7_26014696     AAsi    C    T        0      0        2 
   7  chr7_26014696     AKia    C    T        0      0        2 
   7  chr7_26014696     AOna    C    T        0      0        2 
   7  chr7_26014696     ASom    C    T        0      0        2 
   7  chr7_26014696     HCab    C    T        0      0        2 
   7  chr7_26014696     HPrz    C    T        0      0        2 
   7  chr7_26014696     ZBoe    C    T        0      0        2 
   7  chr7_26014696     ZGre    C    T        1      2        2 
   7  chr7_26014696     ZHar    C    T        0      0        2 
   7  chr7_26014696   Sample    C    T        0      0        2 
   7  chr7_26017448     AAsi    G    A        0      0        2 
   7  chr7_26017448     AKia    G    A        0      0        2 
   7  chr7_26017448     AOna    G    A        0      0        2 
   7  chr7_26017448     ASom    G    A        0      0        2 
   7  chr7_26017448     HCab    G    A        0      0        2 
   7  chr7_26017448     HPrz    G    A        0      0        2 
   7  chr7_26017448     ZBoe    G    A        0      0        2 
   7  chr7_26017448     ZGre    G    A        0      0        2 
   7  chr7_26017448     ZHar    G    A      0.5      1        2 
   7  chr7_26017448   Sample    G    A        0      0        2 
   7  chr7_26017856     AAsi    G    C        0      0        2 
   7  chr7_26017856     AKia    G    C        0      0        2 
   7  chr7_26017856     AOna    G    C        0      0        2 
   7  chr7_26017856     ASom    G    C        0      0        2 
   7  chr7_26017856     HCab    G    C        0      0        2 
   7  chr7_26017856     HPrz    G    C      0.5      1        2 
   7  chr7_26017856     ZBoe    G    C        0      0        2 
   7  chr7_26017856     ZGre    G    C        0      0        2 
   7  chr7_26017856     ZHar    G    C        0      0        2 
   7  chr7_26017856   Sample    G    C        1      2        2 
   7  chr7_26018002     AAsi    G    A        0      0        2 
   7  chr7_26018002     AKia    G    A        0      0        2 
   7  chr7_26018002     AOna    G    A        0      0        2 
   7  chr7_26018002     ASom    G    A        0      0        2 
   7  chr7_26018002     HCab    G    A      0.5      1        2 
   7  chr7_26018002     HPrz    G    A        0      0        2 
   7  chr7_26018002     ZBoe    G    A        0      0        2 
   7  chr7_26018002     ZGre    G    A        0      0        2 
   7  chr7_26018002     ZHar    G    A        0      0        2 
   7  chr7_26018002   Sample    G    A        0      0        2 
   7  chr7_26021194     AAsi    T    C        0      0        2 
   7  chr7_26021194     AKia    T    C        0      0        2 
   7  chr7_26021194     AOna    T    C        0      0        2 
   7  chr7_26021194     ASom    T    C        0      0        2 
   7  chr7_26021194     HCab    T    C      0.5      1        2 
   7  chr7_26021194     HPrz    T    C        0      0        2 
   7  chr7_26021194     ZBoe    T    C        0      0        2 
   7  chr7_26021194     ZGre    T    C        0      0        2 
   7  chr7_26021194     ZHar    T    C        0      0        2 
   7  chr7_26021194   Sample    T    C        1      2        2 
   7  chr7_26022276     AAsi    T    C        0      0        2 
   7  chr7_26022276     AKia    T    C        0      0        2 
   7  chr7_26022276     AOna    T    C        0      0        2 
   7  chr7_26022276     ASom    T    C        0      0        2 
   7  chr7_26022276     HCab    T    C      0.5      1        2 
   7  chr7_26022276     HPrz    T    C      0.5      1        2 
   7  chr7_26022276     ZBoe    T    C        0      0        2 
   7  chr7_26022276     ZGre    T    C        0      0        2 
   7  chr7_26022276     ZHar    T    C        0      0        2 
   7  chr7_26022276   Sample    T    C        0      0        2 
   7  chr7_26022389     AAsi    A    G        0      0        2 
   7  chr7_26022389     AKia    A    G        0      0        2 
   7  chr7_26022389     AOna    A    G        0      0        2 
   7  chr7_26022389     ASom    A    G        0      0        2 
   7  chr7_26022389     HCab    A    G      0.5      1        2 
   7  chr7_26022389     HPrz    A    G        0      0        2 
   7  chr7_26022389     ZBoe    A    G        0      0        2 
   7  chr7_26022389     ZGre    A    G        0      0        2 
   7  chr7_26022389     ZHar    A    G        0      0        2 
   7  chr7_26022389   Sample    A    G        1      2        2 
   7  chr7_26025901     AAsi    C    T      0.5      1        2 
   7  chr7_26025901     AKia    C    T        0      0        2 
   7  chr7_26025901     AOna    C    T        0      0        2 
   7  chr7_26025901     ASom    C    T        0      0        2 
   7  chr7_26025901     HCab    C    T        0      0        2 
   7  chr7_26025901     HPrz    C    T        0      0        2 
   7  chr7_26025901     ZBoe    C    T        0      0        2 
   7  chr7_26025901     ZGre    C    T        0      0        2 
   7  chr7_26025901     ZHar    C    T        0      0        2 
   7  chr7_26025901   Sample    C    T        0      0        2 
   7  chr7_26026791     AAsi    T    C        0      0        2 
   7  chr7_26026791     AKia    T    C        0      0        2 
   7  chr7_26026791     AOna    T    C        0      0        2 
   7  chr7_26026791     ASom    T    C        0      0        2 
   7  chr7_26026791     HCab    T    C        0      0        2 
   7  chr7_26026791     HPrz    T    C        0      0        2 
   7  chr7_26026791     ZBoe    T    C        0      0        2 
   7  chr7_26026791     ZGre    T    C      0.5      1        2 
   7  chr7_26026791     ZHar    T    C        0      0        2 
   7  chr7_26026791   Sample    T    C        0      0        2 
   7  chr7_26029292     AAsi    A    G        0      0        2 
   7  chr7_26029292     AKia    A    G        0      0        2 
   7  chr7_26029292     AOna    A    G        0      0        2 
   7  chr7_26029292     ASom    A    G        0      0        2 
   7  chr7_26029292     HCab    A    G        0      0        2 
   7  chr7_26029292     HPrz    A    G        0      0        2 
   7  chr7_26029292     ZBoe    A    G        0      0        2 
   7  chr7_26029292     ZGre    A    G      0.5      1        2 
   7  chr7_26029292     ZHar    A    G        0      0        2 
   7  chr7_26029292   Sample    A    G        0      0        2 
   7  chr7_26037197     AAsi    G    A        0      0        2 
   7  chr7_26037197     AKia    G    A        0      0        2 
   7  chr7_26037197     AOna    G    A        0      0        2 
   7  chr7_26037197     ASom    G    A        0      0        2 
   7  chr7_26037197     HCab    G    A        1      2        2 
   7  chr7_26037197     HPrz    G    A        1      2        2 
   7  chr7_26037197     ZBoe    G    A        0      0        2 
   7  chr7_26037197     ZGre    G    A        0      0        2 
   7  chr7_26037197     ZHar    G    A        0      0        2 
   7  chr7_26037197   Sample    G    A        1      2        2 
   7  chr7_26037751     AAsi    A    G        0      0        2 
   7  chr7_26037751     AKia    A    G        0      0        2 
   7  chr7_26037751     AOna    A    G        0      0        2 
   7  chr7_26037751     ASom    A    G        0      0        2 
   7  chr7_26037751     HCab    A    G        1      2        2 
   7  chr7_26037751     HPrz    A    G        1      2        2 
   7  chr7_26037751     ZBoe    A    G        0      0        2 
   7  chr7_26037751     ZGre    A    G        0      0        2 
   7  chr7_26037751     ZHar    A    G        0      0        2 
   7  chr7_26037751   Sample    A    G        1      2        2 
   7  chr7_26037897     AAsi    T    C        0      0        2 
   7  chr7_26037897     AKia    T    C        0      0        2 
   7  chr7_26037897     AOna    T    C        0      0        2 
   7  chr7_26037897     ASom    T    C        0      0        2 
   7  chr7_26037897     HCab    T    C        0      0        2 
   7  chr7_26037897     HPrz    T    C        0      0        2 
   7  chr7_26037897     ZBoe    T    C        0      0        2 
   7  chr7_26037897     ZGre    T    C      0.5      1        2 
   7  chr7_26037897     ZHar    T    C        0      0        2 
   7  chr7_26037897   Sample    T    C        0      0        2 
   7  chr7_26041359     AAsi    T    C        0      0        2 
   7  chr7_26041359     AKia    T    C        0      0        2 
   7  chr7_26041359     AOna    T    C        0      0        2 
   7  chr7_26041359     ASom    T    C        0      0        2 
   7  chr7_26041359     HCab    T    C        0      0        2 
   7  chr7_26041359     HPrz    T    C        0      0        2 
   7  chr7_26041359     ZBoe    T    C        1      2        2 
   7  chr7_26041359     ZGre    T    C        0      0        2 
   7  chr7_26041359     ZHar    T    C        0      0        2 
   7  chr7_26041359   Sample    T    C        0      0        2 
   7  chr7_26048435     AAsi    A    G        0      0        2 
   7  chr7_26048435     AKia    A    G        0      0        2 
   7  chr7_26048435     AOna    A    G        0      0        2 
   7  chr7_26048435     ASom    A    G        0      0        2 
   7  chr7_26048435     HCab    A    G        1      2        2 
   7  chr7_26048435     HPrz    A    G      0.5      1        2 
   7  chr7_26048435     ZBoe    A    G        0      0        2 
   7  chr7_26048435     ZGre    A    G        0      0        2 
   7  chr7_26048435     ZHar    A    G        0      0        2 
   7  chr7_26048435   Sample    A    G        0      0        2 
   7  chr7_26049910     AAsi    G    A        0      0        2 
   7  chr7_26049910     AKia    G    A        0      0        2 
   7  chr7_26049910     AOna    G    A        0      0        2 
   7  chr7_26049910     ASom    G    A        0      0        2 
   7  chr7_26049910     HCab    G    A        0      0        2 
   7  chr7_26049910     HPrz    G    A        0      0        2 
   7  chr7_26049910     ZBoe    G    A        1      2        2 
   7  chr7_26049910     ZGre    G    A        0      0        2 
   7  chr7_26049910     ZHar    G    A        1      2        2 
   7  chr7_26049910   Sample    G    A        0      0        2 
   7  chr7_26053443     AAsi    T    C        0      0        2 
   7  chr7_26053443     AKia    T    C        0      0        2 
   7  chr7_26053443     AOna    T    C        0      0        2 
   7  chr7_26053443     ASom    T    C        0      0        2 
   7  chr7_26053443     HCab    T    C        0      0        2 
   7  chr7_26053443     HPrz    T    C        0      0        2 
   7  chr7_26053443     ZBoe    T    C      0.5      1        2 
   7  chr7_26053443     ZGre    T    C        0      0        2 
   7  chr7_26053443     ZHar    T    C        0      0        2 
   7  chr7_26053443   Sample    T    C        0      0        2 
   7  chr7_26055203     AAsi    T    C        0      0        2 
   7  chr7_26055203     AKia    T    C      0.5      1        2 
   7  chr7_26055203     AOna    T    C        0      0        2 
   7  chr7_26055203     ASom    T    C        0      0        2 
   7  chr7_26055203     HCab    T    C        0      0        2 
   7  chr7_26055203     HPrz    T    C        0      0        2 
   7  chr7_26055203     ZBoe    T    C        0      0        2 
   7  chr7_26055203     ZGre    T    C        0      0        2 
   7  chr7_26055203     ZHar    T    C        0      0        2 
   7  chr7_26055203   Sample    T    C        0      0        2 
   7  chr7_26058479     AAsi    T    C        0      0        2 
   7  chr7_26058479     AKia    T    C        0      0        2 
   7  chr7_26058479     AOna    T    C        0      0        2 
   7  chr7_26058479     ASom    T    C        0      0        2 
   7  chr7_26058479     HCab    T    C        1      2        2 
   7  chr7_26058479     HPrz    T    C        1      2        2 
   7  chr7_26058479     ZBoe    T    C        0      0        2 
   7  chr7_26058479     ZGre    T    C        0      0        2 
   7  chr7_26058479     ZHar    T    C        0      0        2 
   7  chr7_26058479   Sample    T    C        1      2        2 
   7  chr7_26059043     AAsi    C    A        0      0        2 
   7  chr7_26059043     AKia    C    A        0      0        2 
   7  chr7_26059043     AOna    C    A        0      0        2 
   7  chr7_26059043     ASom    C    A        0      0        2 
   7  chr7_26059043     HCab    C    A      0.5      1        2 
   7  chr7_26059043     HPrz    C    A        1      2        2 
   7  chr7_26059043     ZBoe    C    A        0      0        2 
   7  chr7_26059043     ZGre    C    A        0      0        2 
   7  chr7_26059043     ZHar    C    A        0      0        2 
   7  chr7_26059043   Sample    C    A        0      0        2 
   7  chr7_26061408     AAsi    A    G        0      0        2 
   7  chr7_26061408     AKia    A    G        0      0        2 
   7  chr7_26061408     AOna    A    G        0      0        2 
   7  chr7_26061408     ASom    A    G        0      0        2 
   7  chr7_26061408     HCab    A    G        0      0        2 
   7  chr7_26061408     HPrz    A    G        0      0        2 
   7  chr7_26061408     ZBoe    A    G        0      0        2 
   7  chr7_26061408     ZGre    A    G        0      0        2 
   7  chr7_26061408     ZHar    A    G        1      2        2 
   7  chr7_26061408   Sample    A    G        0      0        2 
   7  chr7_26063899     AAsi    C    T        0      0        2 
   7  chr7_26063899     AKia    C    T        0      0        2 
   7  chr7_26063899     AOna    C    T        0      0        2 
   7  chr7_26063899     ASom    C    T        0      0        2 
   7  chr7_26063899     HCab    C    T        1      2        2 
   7  chr7_26063899     HPrz    C    T        1      2        2 
   7  chr7_26063899     ZBoe    C    T        0      0        2 
   7  chr7_26063899     ZGre    C    T        0      0        2 
   7  chr7_26063899     ZHar    C    T        0      0        2 
   7  chr7_26063899   Sample    C    T        1      2        2 
   7  chr7_26064121     AAsi    A    G        0      0        2 
   7  chr7_26064121     AKia    A    G        0      0        2 
   7  chr7_26064121     AOna    A    G        0      0        2 
   7  chr7_26064121     ASom    A    G        0      0        2 
   7  chr7_26064121     HCab    A    G        0      0        2 
   7  chr7_26064121     HPrz    A    G        0      0        2 
   7  chr7_26064121     ZBoe    A    G        0      0        2 
   7  chr7_26064121     ZGre    A    G      0.5      1        2 
   7  chr7_26064121     ZHar    A    G        0      0        2 
   7  chr7_26064121   Sample    A    G        0      0        2 
   7  chr7_26066770     AAsi    A    G        0      0        2 
   7  chr7_26066770     AKia    A    G        0      0        2 
   7  chr7_26066770     AOna    A    G        0      0        2 
   7  chr7_26066770     ASom    A    G        0      0        2 
   7  chr7_26066770     HCab    A    G      0.5      1        2 
   7  chr7_26066770     HPrz    A    G        1      2        2 
   7  chr7_26066770     ZBoe    A    G        0      0        2 
   7  chr7_26066770     ZGre    A    G        0      0        2 
   7  chr7_26066770     ZHar    A    G        0      0        2 
   7  chr7_26066770   Sample    A    G        1      2        2 
   7  chr7_26074780     AAsi    C    G        0      0        2 
   7  chr7_26074780     AKia    C    G        0      0        2 
   7  chr7_26074780     AOna    C    G        0      0        2 
   7  chr7_26074780     ASom    C    G        0      0        2 
   7  chr7_26074780     HCab    C    G        1      2        2 
   7  chr7_26074780     HPrz    C    G        1      2        2 
   7  chr7_26074780     ZBoe    C    G        0      0        2 
   7  chr7_26074780     ZGre    C    G        0      0        2 
   7  chr7_26074780     ZHar    C    G        0      0        2 
   7  chr7_26074780   Sample    C    G        1      2        2 
   7  chr7_26080377     AAsi    T    C        0      0        2 
   7  chr7_26080377     AKia    T    C        0      0        2 
   7  chr7_26080377     AOna    T    C        0      0        2 
   7  chr7_26080377     ASom    T    C        0      0        2 
   7  chr7_26080377     HCab    T    C        0      0        2 
   7  chr7_26080377     HPrz    T    C        0      0        2 
   7  chr7_26080377     ZBoe    T    C        0      0        2 
   7  chr7_26080377     ZGre    T    C        1      2        2 
   7  chr7_26080377     ZHar    T    C        0      0        2 
   7  chr7_26080377   Sample    T    C        0      0        2 
   7  chr7_26081595     AAsi    T    C        0      0        2 
   7  chr7_26081595     AKia    T    C        0      0        2 
   7  chr7_26081595     AOna    T    C        0      0        2 
   7  chr7_26081595     ASom    T    C        0      0        2 
   7  chr7_26081595     HCab    T    C        0      0        2 
   7  chr7_26081595     HPrz    T    C        0      0        2 
   7  chr7_26081595     ZBoe    T    C        1      2        2 
   7  chr7_26081595     ZGre    T    C        0      0        2 
   7  chr7_26081595     ZHar    T    C        0      0        2 
   7  chr7_26081595   Sample    T    C        0      0        2 
   7  chr7_26082988     AAsi    A    G        0      0        2 
   7  chr7_26082988     AKia    A    G        0      0        2 
   7  chr7_26082988     AOna    A    G        0      0        2 
   7  chr7_26082988     ASom    A    G        0      0        2 
   7  chr7_26082988     HCab    A    G        0      0        2 
   7  chr7_26082988     HPrz    A    G        0      0        2 
   7  chr7_26082988     ZBoe    A    G        0      0        2 
   7  chr7_26082988     ZGre    A    G        0      0        2 
   7  chr7_26082988     ZHar    A    G      0.5      1        2 
   7  chr7_26082988   Sample    A    G        0      0        2 
   7  chr7_26083747     AAsi    C    G        0      0        2 
   7  chr7_26083747     AKia    C    G        0      0        2 
   7  chr7_26083747     AOna    C    G        0      0        2 
   7  chr7_26083747     ASom    C    G        0      0        2 
   7  chr7_26083747     HCab    C    G        0      0        2 
   7  chr7_26083747     HPrz    C    G        0      0        2 
   7  chr7_26083747     ZBoe    C    G        1      2        2 
   7  chr7_26083747     ZGre    C    G        0      0        2 
   7  chr7_26083747     ZHar    C    G        0      0        2 
   7  chr7_26083747   Sample    C    G        0      0        2 
   7  chr7_26086850     AAsi    T    C        0      0        2 
   7  chr7_26086850     AKia    T    C        1      2        2 
   7  chr7_26086850     AOna    T    C        0      0        2 
   7  chr7_26086850     ASom    T    C        0      0        2 
   7  chr7_26086850     HCab    T    C        0      0        2 
   7  chr7_26086850     HPrz    T    C        0      0        2 
   7  chr7_26086850     ZBoe    T    C        0      0        2 
   7  chr7_26086850     ZGre    T    C        0      0        2 
   7  chr7_26086850     ZHar    T    C        0      0        2 
   7  chr7_26086850   Sample    T    C        0      0        2 
   7  chr7_26086970     AAsi    G    C        0      0        2 
   7  chr7_26086970     AKia    G    C        0      0        2 
   7  chr7_26086970     AOna    G    C        0      0        2 
   7  chr7_26086970     ASom    G    C        0      0        2 
   7  chr7_26086970     HCab    G    C        1      2        2 
   7  chr7_26086970     HPrz    G    C        1      2        2 
   7  chr7_26086970     ZBoe    G    C        0      0        2 
   7  chr7_26086970     ZGre    G    C        0      0        2 
   7  chr7_26086970     ZHar    G    C        0      0        2 
   7  chr7_26086970   Sample    G    C        1      2        2 
   7  chr7_26087846     AAsi    A    G        0      0        2 
   7  chr7_26087846     AKia    A    G        0      0        2 
   7  chr7_26087846     AOna    A    G        0      0        2 
   7  chr7_26087846     ASom    A    G        0      0        2 
   7  chr7_26087846     HCab    A    G        0      0        2 
   7  chr7_26087846     HPrz    A    G        0      0        2 
   7  chr7_26087846     ZBoe    A    G        0      0        2 
   7  chr7_26087846     ZGre    A    G        1      2        2 
   7  chr7_26087846     ZHar    A    G        0      0        2 
   7  chr7_26087846   Sample    A    G        0      0        2 
   7  chr7_26087980     AAsi    C    T        0      0        2 
   7  chr7_26087980     AKia    C    T        0      0        2 
   7  chr7_26087980     AOna    C    T        0      0        2 
   7  chr7_26087980     ASom    C    T        0      0        2 
   7  chr7_26087980     HCab    C    T        0      0        2 
   7  chr7_26087980     HPrz    C    T        1      2        2 
   7  chr7_26087980     ZBoe    C    T        0      0        2 
   7  chr7_26087980     ZGre    C    T        0      0        2 
   7  chr7_26087980     ZHar    C    T        0      0        2 
   7  chr7_26087980   Sample    C    T        0      0        2 
   7  chr7_26088397     AAsi    C    T        0      0        2 
   7  chr7_26088397     AKia    C    T        0      0        2 
   7  chr7_26088397     AOna    C    T        0      0        2 
   7  chr7_26088397     ASom    C    T        0      0        2 
   7  chr7_26088397     HCab    C    T        0      0        2 
   7  chr7_26088397     HPrz    C    T        0      0        2 
   7  chr7_26088397     ZBoe    C    T        1      2        2 
   7  chr7_26088397     ZGre    C    T        0      0        2 
   7  chr7_26088397     ZHar    C    T        0      0        2 
   7  chr7_26088397   Sample    C    T        0      0        2 
   7  chr7_26101328     AAsi    C    T        0      0        2 
   7  chr7_26101328     AKia    C    T        0      0        2 
   7  chr7_26101328     AOna    C    T        0      0        2 
   7  chr7_26101328     ASom    C    T        0      0        2 
   7  chr7_26101328     HCab    C    T        1      2        2 
   7  chr7_26101328     HPrz    C    T        1      2        2 
   7  chr7_26101328     ZBoe    C    T        0      0        2 
   7  chr7_26101328     ZGre    C    T        0      0        2 
   7  chr7_26101328     ZHar    C    T        0      0        2 
   7  chr7_26101328   Sample    C    T        1      2        2 
   7  chr7_26101751     AAsi    T    G        0      0        2 
   7  chr7_26101751     AKia    T    G        0      0        2 
   7  chr7_26101751     AOna    T    G        0      0        2 
   7  chr7_26101751     ASom    T    G        0      0        2 
   7  chr7_26101751     HCab    T    G        1      2        2 
   7  chr7_26101751     HPrz    T    G        1      2        2 
   7  chr7_26101751     ZBoe    T    G        0      0        2 
   7  chr7_26101751     ZGre    T    G        0      0        2 
   7  chr7_26101751     ZHar    T    G        0      0        2 
   7  chr7_26101751   Sample    T    G        0      0        2 
   7  chr7_26102223     AAsi    A    C      0.5      1        2 
   7  chr7_26102223     AKia    A    C        0      0        2 
   7  chr7_26102223     AOna    A    C        0      0        2 
   7  chr7_26102223     ASom    A    C        0      0        2 
   7  chr7_26102223     HCab    A    C        1      2        2 
   7  chr7_26102223     HPrz    A    C        1      2        2 
   7  chr7_26102223     ZBoe    A    C        0      0        2 
   7  chr7_26102223     ZGre    A    C        0      0        2 
   7  chr7_26102223     ZHar    A    C        0      0        2 
   7  chr7_26102223   Sample    A    C        1      2        2 
   7  chr7_26110308     AAsi    A    G        1      2        2 
   7  chr7_26110308     AKia    A    G        0      0        2 
   7  chr7_26110308     AOna    A    G        0      0        2 
   7  chr7_26110308     ASom    A    G        0      0        2 
   7  chr7_26110308     HCab    A    G        0      0        2 
   7  chr7_26110308     HPrz    A    G        0      0        2 
   7  chr7_26110308     ZBoe    A    G        0      0        2 
   7  chr7_26110308     ZGre    A    G        0      0        2 
   7  chr7_26110308     ZHar    A    G        0      0        2 
   7  chr7_26110308   Sample    A    G        0      0        2 
   7  chr7_26112514     AAsi    T    G        0      0        2 
   7  chr7_26112514     AKia    T    G        0      0        2 
   7  chr7_26112514     AOna    T    G        0      0        2 
   7  chr7_26112514     ASom    T    G        0      0        2 
   7  chr7_26112514     HCab    T    G        0      0        2 
   7  chr7_26112514     HPrz    T    G        0      0        2 
   7  chr7_26112514     ZBoe    T    G        0      0        2 
   7  chr7_26112514     ZGre    T    G        1      2        2 
   7  chr7_26112514     ZHar    T    G        0      0        2 
   7  chr7_26112514   Sample    T    G        0      0        2 
   7  chr7_26116875     AAsi    A    G        0      0        2 
   7  chr7_26116875     AKia    A    G        0      0        2 
   7  chr7_26116875     AOna    A    G        1      2        2 
   7  chr7_26116875     ASom    A    G        0      0        2 
   7  chr7_26116875     HCab    A    G      0.5      1        2 
   7  chr7_26116875     HPrz    A    G        0      0        2 
   7  chr7_26116875     ZBoe    A    G        0      0        2 
   7  chr7_26116875     ZGre    A    G        0      0        2 
   7  chr7_26116875     ZHar    A    G        0      0        2 
   7  chr7_26116875   Sample    A    G        0      0        2 
   7  chr7_26122548     AAsi    C    T        0      0        2 
   7  chr7_26122548     AKia    C    T        0      0        2 
   7  chr7_26122548     AOna    C    T        0      0        2 
   7  chr7_26122548     ASom    C    T        0      0        2 
   7  chr7_26122548     HCab    C    T        0      0        2 
   7  chr7_26122548     HPrz    C    T        0      0        2 
   7  chr7_26122548     ZBoe    C    T      0.5      1        2 
   7  chr7_26122548     ZGre    C    T        0      0        2 
   7  chr7_26122548     ZHar    C    T        0      0        2 
   7  chr7_26122548   Sample    C    T        0      0        2 
   7  chr7_26126893     AAsi    T    C        0      0        2 
   7  chr7_26126893     AKia    T    C        0      0        2 
   7  chr7_26126893     AOna    T    C        1      2        2 
   7  chr7_26126893     ASom    T    C        0      0        2 
   7  chr7_26126893     HCab    T    C        0      0        2 
   7  chr7_26126893     HPrz    T    C        0      0        2 
   7  chr7_26126893     ZBoe    T    C        0      0        2 
   7  chr7_26126893     ZGre    T    C        0      0        2 
   7  chr7_26126893     ZHar    T    C        0      0        2 
   7  chr7_26126893   Sample    T    C        0      0        2 
   7  chr7_26129368     AAsi    A    G        0      0        2 
   7  chr7_26129368     AKia    A    G      0.5      1        2 
   7  chr7_26129368     AOna    A    G        0      0        2 
   7  chr7_26129368     ASom    A    G        0      0        2 
   7  chr7_26129368     HCab    A    G        0      0        2 
   7  chr7_26129368     HPrz    A    G        0      0        2 
   7  chr7_26129368     ZBoe    A    G        0      0        2 
   7  chr7_26129368     ZGre    A    G        0      0        2 
   7  chr7_26129368     ZHar    A    G        0      0        2 
   7  chr7_26129368   Sample    A    G        0      0        2 
   7  chr7_26129465     AAsi    G    C        0      0        2 
   7  chr7_26129465     AKia    G    C        0      0        2 
   7  chr7_26129465     AOna    G    C        0      0        2 
   7  chr7_26129465     ASom    G    C        0      0        2 
   7  chr7_26129465     HCab    G    C      0.5      1        2 
   7  chr7_26129465     HPrz    G    C        0      0        2 
   7  chr7_26129465     ZBoe    G    C        0      0        2 
   7  chr7_26129465     ZGre    G    C        0      0        2 
   7  chr7_26129465     ZHar    G    C        0      0        2 
   7  chr7_26129465   Sample    G    C        0      0        2 
   7  chr7_26131323     AAsi    A    G        0      0        2 
   7  chr7_26131323     AKia    A    G        0      0        2 
   7  chr7_26131323     AOna    A    G        0      0        2 
   7  chr7_26131323     ASom    A    G        0      0        2 
   7  chr7_26131323     HCab    A    G        0      0        2 
   7  chr7_26131323     HPrz    A    G        0      0        2 
   7  chr7_26131323     ZBoe    A    G      0.5      1        2 
   7  chr7_26131323     ZGre    A    G        0      0        2 
   7  chr7_26131323     ZHar    A    G        0      0        2 
   7  chr7_26131323   Sample    A    G        0      0        2 
   7  chr7_26132706     AAsi    G    A        1      2        2 
   7  chr7_26132706     AKia    G    A        1      2        2 
   7  chr7_26132706     AOna    G    A        1      2        2 
   7  chr7_26132706     ASom    G    A        1      2        2 
   7  chr7_26132706     HCab    G    A        0      0        2 
   7  chr7_26132706     HPrz    G    A        0      0        2 
   7  chr7_26132706     ZBoe    G    A        0      0        2 
   7  chr7_26132706     ZGre    G    A        0      0        2 
   7  chr7_26132706     ZHar    G    A        0      0        2 
   7  chr7_26132706   Sample    G    A        0      0        2 
   7  chr7_26146139     AAsi    A    G        0      0        2 
   7  chr7_26146139     AKia    A    G        0      0        2 
   7  chr7_26146139     AOna    A    G        0      0        2 
   7  chr7_26146139     ASom    A    G        0      0        2 
   7  chr7_26146139     HCab    A    G        1      2        2 
   7  chr7_26146139     HPrz    A    G        0      0        2 
   7  chr7_26146139     ZBoe    A    G        0      0        2 
   7  chr7_26146139     ZGre    A    G        0      0        2 
   7  chr7_26146139     ZHar    A    G        0      0        2 
   7  chr7_26146139   Sample    A    G        1      2        2 
   7  chr7_26149395     AAsi    A    G        0      0        2 
   7  chr7_26149395     AKia    A    G        0      0        2 
   7  chr7_26149395     AOna    A    G        0      0        2 
   7  chr7_26149395     ASom    A    G        0      0        2 
   7  chr7_26149395     HCab    A    G        0      0        2 
   7  chr7_26149395     HPrz    A    G        0      0        2 
   7  chr7_26149395     ZBoe    A    G      0.5      1        2 
   7  chr7_26149395     ZGre    A    G        0      0        2 
   7  chr7_26149395     ZHar    A    G        0      0        2 
   7  chr7_26149395   Sample    A    G        0      0        2 
   7  chr7_26155333     AAsi    G    A        0      0        2 
   7  chr7_26155333     AKia    G    A        0      0        2 
   7  chr7_26155333     AOna    G    A        0      0        2 
   7  chr7_26155333     ASom    G    A        0      0        2 
   7  chr7_26155333     HCab    G    A        1      2        2 
   7  chr7_26155333     HPrz    G    A        1      2        2 
   7  chr7_26155333     ZBoe    G    A        0      0        2 
   7  chr7_26155333     ZGre    G    A        0      0        2 
   7  chr7_26155333     ZHar    G    A        0      0        2 
   7  chr7_26155333   Sample    G    A        1      2        2 
   7  chr7_26156759     AAsi    T    A        0      0        2 
   7  chr7_26156759     AKia    T    A        0      0        2 
   7  chr7_26156759     AOna    T    A        0      0        2 
   7  chr7_26156759     ASom    T    A        0      0        2 
   7  chr7_26156759     HCab    T    A        1      2        2 
   7  chr7_26156759     HPrz    T    A        0      0        2 
   7  chr7_26156759     ZBoe    T    A        0      0        2 
   7  chr7_26156759     ZGre    T    A        0      0        2 
   7  chr7_26156759     ZHar    T    A        0      0        2 
   7  chr7_26156759   Sample    T    A        1      2        2 
   7  chr7_26161419     AAsi    G    A        0      0        2 
   7  chr7_26161419     AKia    G    A        0      0        2 
   7  chr7_26161419     AOna    G    A        0      0        2 
   7  chr7_26161419     ASom    G    A        0      0        2 
   7  chr7_26161419     HCab    G    A        1      2        2 
   7  chr7_26161419     HPrz    G    A        1      2        2 
   7  chr7_26161419     ZBoe    G    A        0      0        2 
   7  chr7_26161419     ZGre    G    A        0      0        2 
   7  chr7_26161419     ZHar    G    A        0      0        2 
   7  chr7_26161419   Sample    G    A        1      2        2 
   7  chr7_26167481     AAsi    C    T        0      0        2 
   7  chr7_26167481     AKia    C    T        0      0        2 
   7  chr7_26167481     AOna    C    T        0      0        2 
   7  chr7_26167481     ASom    C    T        0      0        2 
   7  chr7_26167481     HCab    C    T        0      0        2 
   7  chr7_26167481     HPrz    C    T        0      0        2 
   7  chr7_26167481     ZBoe    C    T        0      0        2 
   7  chr7_26167481     ZGre    C    T        1      2        2 
   7  chr7_26167481     ZHar    C    T        0      0        2 
   7  chr7_26167481   Sample    C    T        0      0        2 
   7  chr7_26168105     AAsi    G    T        1      2        2 
   7  chr7_26168105     AKia    G    T        0      0        2 
   7  chr7_26168105     AOna    G    T        0      0        2 
   7  chr7_26168105     ASom    G    T        1      2        2 
   7  chr7_26168105     HCab    G    T        0      0        2 
   7  chr7_26168105     HPrz    G    T        0      0        2 
   7  chr7_26168105     ZBoe    G    T        0      0        2 
   7  chr7_26168105     ZGre    G    T        0      0        2 
   7  chr7_26168105     ZHar    G    T        0      0        2 
   7  chr7_26168105   Sample    G    T        0      0        2 
   7  chr7_26174652     AAsi    C    T        0      0        2 
   7  chr7_26174652     AKia    C    T        0      0        2 
   7  chr7_26174652     AOna    C    T        0      0        2 
   7  chr7_26174652     ASom    C    T        0      0        2 
   7  chr7_26174652     HCab    C    T        1      2        2 
   7  chr7_26174652     HPrz    C    T        1      2        2 
   7  chr7_26174652     ZBoe    C    T        0      0        2 
   7  chr7_26174652     ZGre    C    T        0      0        2 
   7  chr7_26174652     ZHar    C    T        0      0        2 
   7  chr7_26174652   Sample    C    T        1      2        2 
   7  chr7_26181260     AAsi    G    T        0      0        2 
   7  chr7_26181260     AKia    G    T        0      0        2 
   7  chr7_26181260     AOna    G    T        0      0        2 
   7  chr7_26181260     ASom    G    T        0      0        2 
   7  chr7_26181260     HCab    G    T        1      2        2 
   7  chr7_26181260     HPrz    G    T        1      2        2 
   7  chr7_26181260     ZBoe    G    T        0      0        2 
   7  chr7_26181260     ZGre    G    T        0      0        2 
   7  chr7_26181260     ZHar    G    T        0      0        2 
   7  chr7_26181260   Sample    G    T        1      2        2 
   7  chr7_26181851     AAsi    C    T        0      0        2 
   7  chr7_26181851     AKia    C    T        0      0        2 
   7  chr7_26181851     AOna    C    T        0      0        2 
   7  chr7_26181851     ASom    C    T        0      0        2 
   7  chr7_26181851     HCab    C    T        1      2        2 
   7  chr7_26181851     HPrz    C    T        1      2        2 
   7  chr7_26181851     ZBoe    C    T        0      0        2 
   7  chr7_26181851     ZGre    C    T        0      0        2 
   7  chr7_26181851     ZHar    C    T        0      0        2 
   7  chr7_26181851   Sample    C    T        1      2        2 
   7  chr7_26183010     AAsi    T    C        1      2        2 
   7  chr7_26183010     AKia    T    C        0      0        2 
   7  chr7_26183010     AOna    T    C        0      0        2 
   7  chr7_26183010     ASom    T    C        1      2        2 
   7  chr7_26183010     HCab    T    C        0      0        2 
   7  chr7_26183010     HPrz    T    C        0      0        2 
   7  chr7_26183010     ZBoe    T    C        0      0        2 
   7  chr7_26183010     ZGre    T    C        0      0        2 
   7  chr7_26183010     ZHar    T    C        0      0        2 
   7  chr7_26183010   Sample    T    C        0      0        2 
   7  chr7_26183877     AAsi    A    G        0      0        2 
   7  chr7_26183877     AKia    A    G        0      0        2 
   7  chr7_26183877     AOna    A    G        0      0        2 
   7  chr7_26183877     ASom    A    G        0      0        2 
   7  chr7_26183877     HCab    A    G        0      0        2 
   7  chr7_26183877     HPrz    A    G        0      0        2 
   7  chr7_26183877     ZBoe    A    G      0.5      1        2 
   7  chr7_26183877     ZGre    A    G        0      0        2 
   7  chr7_26183877     ZHar    A    G        0      0        2 
   7  chr7_26183877   Sample    A    G        0      0        2 
   7  chr7_26191088     AAsi    A    G      0.5      1        2 
   7  chr7_26191088     AKia    A    G        0      0        2 
   7  chr7_26191088     AOna    A    G        0      0        2 
   7  chr7_26191088     ASom    A    G        0      0        2 
   7  chr7_26191088     HCab    A    G        0      0        2 
   7  chr7_26191088     HPrz    A    G        0      0        2 
   7  chr7_26191088     ZBoe    A    G        0      0        2 
   7  chr7_26191088     ZGre    A    G        0      0        2 
   7  chr7_26191088     ZHar    A    G        0      0        2 
   7  chr7_26191088   Sample    A    G        0      0        2 
   7  chr7_26194967     AAsi    T    C        0      0        2 
   7  chr7_26194967     AKia    T    C        0      0        2 
   7  chr7_26194967     AOna    T    C        0      0        2 
   7  chr7_26194967     ASom    T    C        0      0        2 
   7  chr7_26194967     HCab    T    C        1      2        2 
   7  chr7_26194967     HPrz    T    C        1      2        2 
   7  chr7_26194967     ZBoe    T    C        0      0        2 
   7  chr7_26194967     ZGre    T    C        0      0        2 
   7  chr7_26194967     ZHar    T    C        0      0        2 
   7  chr7_26194967   Sample    T    C        1      2        2 
   7  chr7_26198093     AAsi    G    A        0      0        2 
   7  chr7_26198093     AKia    G    A        0      0        2 
   7  chr7_26198093     AOna    G    A        0      0        2 
   7  chr7_26198093     ASom    G    A      0.5      1        2 
   7  chr7_26198093     HCab    G    A        0      0        2 
   7  chr7_26198093     HPrz    G    A        0      0        2 
   7  chr7_26198093     ZBoe    G    A        0      0        2 
   7  chr7_26198093     ZGre    G    A        0      0        2 
   7  chr7_26198093     ZHar    G    A        0      0        2 
   7  chr7_26198093   Sample    G    A        0      0        2 
   7  chr7_26214795     AAsi    C    A        0      0        2 
   7  chr7_26214795     AKia    C    A        0      0        2 
   7  chr7_26214795     AOna    C    A        0      0        2 
   7  chr7_26214795     ASom    C    A        0      0        2 
   7  chr7_26214795     HCab    C    A      0.5      1        2 
   7  chr7_26214795     HPrz    C    A        0      0        2 
   7  chr7_26214795     ZBoe    C    A        0      0        2 
   7  chr7_26214795     ZGre    C    A        0      0        2 
   7  chr7_26214795     ZHar    C    A        0      0        2 
   7  chr7_26214795   Sample    C    A        0      0        2 
   7  chr7_26217744     AAsi    C    T        0      0        2 
   7  chr7_26217744     AKia    C    T        0      0        2 
   7  chr7_26217744     AOna    C    T        0      0        2 
   7  chr7_26217744     ASom    C    T        0      0        2 
   7  chr7_26217744     HCab    C    T        0      0        2 
   7  chr7_26217744     HPrz    C    T        0      0        2 
   7  chr7_26217744     ZBoe    C    T        0      0        2 
   7  chr7_26217744     ZGre    C    T        1      2        2 
   7  chr7_26217744     ZHar    C    T        1      2        2 
   7  chr7_26217744   Sample    C    T        0      0        2 
   7  chr7_26218062     AAsi    A    G        1      2        2 
   7  chr7_26218062     AKia    A    G        0      0        2 
   7  chr7_26218062     AOna    A    G        0      0        2 
   7  chr7_26218062     ASom    A    G        1      2        2 
   7  chr7_26218062     HCab    A    G        0      0        2 
   7  chr7_26218062     HPrz    A    G        0      0        2 
   7  chr7_26218062     ZBoe    A    G        0      0        2 
   7  chr7_26218062     ZGre    A    G        0      0        2 
   7  chr7_26218062     ZHar    A    G        0      0        2 
   7  chr7_26218062   Sample    A    G        0      0        2 
   7  chr7_26223929     AAsi    C    T        0      0        2 
   7  chr7_26223929     AKia    C    T        0      0        2 
   7  chr7_26223929     AOna    C    T        0      0        2 
   7  chr7_26223929     ASom    C    T        1      2        2 
   7  chr7_26223929     HCab    C    T        0      0        2 
   7  chr7_26223929     HPrz    C    T        0      0        2 
   7  chr7_26223929     ZBoe    C    T        0      0        2 
   7  chr7_26223929     ZGre    C    T        0      0        2 
   7  chr7_26223929     ZHar    C    T        0      0        2 
   7  chr7_26223929   Sample    C    T        0      0        2 
   7  chr7_26253789     AAsi    C    T        0      0        2 
   7  chr7_26253789     AKia    C    T        0      0        2 
   7  chr7_26253789     AOna    C    T        0      0        2 
   7  chr7_26253789     ASom    C    T        0      0        2 
   7  chr7_26253789     HCab    C    T        1      2        2 
   7  chr7_26253789     HPrz    C    T        1      2        2 
   7  chr7_26253789     ZBoe    C    T        0      0        2 
   7  chr7_26253789     ZGre    C    T        0      0        2 
   7  chr7_26253789     ZHar    C    T        0      0        2 
   7  chr7_26253789   Sample    C    T        1      2        2 
   7  chr7_26255319     AAsi    G    A        0      0        2 
   7  chr7_26255319     AKia    G    A        0      0        2 
   7  chr7_26255319     AOna    G    A        0      0        2 
   7  chr7_26255319     ASom    G    A        0      0        2 
   7  chr7_26255319     HCab    G    A        0      0        2 
   7  chr7_26255319     HPrz    G    A        0      0        2 
   7  chr7_26255319     ZBoe    G    A        0      0        2 
   7  chr7_26255319     ZGre    G    A        1      2        2 
   7  chr7_26255319     ZHar    G    A        0      0        2 
   7  chr7_26255319   Sample    G    A        0      0        2 
   7  chr7_26262077     AAsi    G    A        0      0        2 
   7  chr7_26262077     AKia    G    A        0      0        2 
   7  chr7_26262077     AOna    G    A        0      0        2 
   7  chr7_26262077     ASom    G    A        0      0        2 
   7  chr7_26262077     HCab    G    A        0      0        2 
   7  chr7_26262077     HPrz    G    A        0      0        2 
   7  chr7_26262077     ZBoe    G    A        1      2        2 
   7  chr7_26262077     ZGre    G    A        1      2        2 
   7  chr7_26262077     ZHar    G    A        1      2        2 
   7  chr7_26262077   Sample    G    A        0      0        2 
   7  chr7_26266248     AAsi    G    A        0      0        2 
   7  chr7_26266248     AKia    G    A        0      0        2 
   7  chr7_26266248     AOna    G    A        0      0        2 
   7  chr7_26266248     ASom    G    A        0      0        2 
   7  chr7_26266248     HCab    G    A        1      2        2 
   7  chr7_26266248     HPrz    G    A        1      2        2 
   7  chr7_26266248     ZBoe    G    A        0      0        2 
   7  chr7_26266248     ZGre    G    A        0      0        2 
   7  chr7_26266248     ZHar    G    A        0      0        2 
   7  chr7_26266248   Sample    G    A        1      2        2 
   7  chr7_26266275     AAsi    G    A        0      0        2 
   7  chr7_26266275     AKia    G    A        0      0        2 
   7  chr7_26266275     AOna    G    A        0      0        2 
   7  chr7_26266275     ASom    G    A        0      0        2 
   7  chr7_26266275     HCab    G    A        0      0        2 
   7  chr7_26266275     HPrz    G    A        0      0        2 
   7  chr7_26266275     ZBoe    G    A        0      0        2 
   7  chr7_26266275     ZGre    G    A        0      0        2 
   7  chr7_26266275     ZHar    G    A        1      2        2 
   7  chr7_26266275   Sample    G    A        0      0        2 
   7  chr7_26268056     AAsi    A    C        0      0        2 
   7  chr7_26268056     AKia    A    C        1      2        2 
   7  chr7_26268056     AOna    A    C        1      2        2 
   7  chr7_26268056     ASom    A    C        0      0        2 
   7  chr7_26268056     HCab    A    C        0      0        2 
   7  chr7_26268056     HPrz    A    C        0      0        2 
   7  chr7_26268056     ZBoe    A    C        0      0        2 
   7  chr7_26268056     ZGre    A    C        0      0        2 
   7  chr7_26268056     ZHar    A    C        0      0        2 
   7  chr7_26268056   Sample    A    C        0      0        2 
   7  chr7_26269046     AAsi    C    A        0      0        2 
   7  chr7_26269046     AKia    C    A        0      0        2 
   7  chr7_26269046     AOna    C    A        0      0        2 
   7  chr7_26269046     ASom    C    A        0      0        2 
   7  chr7_26269046     HCab    C    A        0      0        2 
   7  chr7_26269046     HPrz    C    A        0      0        2 
   7  chr7_26269046     ZBoe    C    A        0      0        2 
   7  chr7_26269046     ZGre    C    A        0      0        2 
   7  chr7_26269046     ZHar    C    A        1      2        2 
   7  chr7_26269046   Sample    C    A        0      0        2 
   7  chr7_26271936     AAsi    A    C        0      0        2 
   7  chr7_26271936     AKia    A    C        0      0        2 
   7  chr7_26271936     AOna    A    C        0      0        2 
   7  chr7_26271936     ASom    A    C        0      0        2 
   7  chr7_26271936     HCab    A    C        1      2        2 
   7  chr7_26271936     HPrz    A    C        1      2        2 
   7  chr7_26271936     ZBoe    A    C        0      0        2 
   7  chr7_26271936     ZGre    A    C        0      0        2 
   7  chr7_26271936     ZHar    A    C        0      0        2 
   7  chr7_26271936   Sample    A    C        1      2        2 
   7  chr7_26274171     AAsi    G    A        1      2        2 
   7  chr7_26274171     AKia    G    A        0      0        2 
   7  chr7_26274171     AOna    G    A        0      0        2 
   7  chr7_26274171     ASom    G    A        1      2        2 
   7  chr7_26274171     HCab    G    A        0      0        2 
   7  chr7_26274171     HPrz    G    A        0      0        2 
   7  chr7_26274171     ZBoe    G    A        0      0        2 
   7  chr7_26274171     ZGre    G    A        0      0        2 
   7  chr7_26274171     ZHar    G    A        0      0        2 
   7  chr7_26274171   Sample    G    A        0      0        2 
   7  chr7_26275375     AAsi    C    G        0      0        2 
   7  chr7_26275375     AKia    C    G        0      0        2 
   7  chr7_26275375     AOna    C    G        0      0        2 
   7  chr7_26275375     ASom    C    G        0      0        2 
   7  chr7_26275375     HCab    C    G      0.5      1        2 
   7  chr7_26275375     HPrz    C    G        0      0        2 
   7  chr7_26275375     ZBoe    C    G        0      0        2 
   7  chr7_26275375     ZGre    C    G        0      0        2 
   7  chr7_26275375     ZHar    C    G        0      0        2 
   7  chr7_26275375   Sample    C    G        1      2        2 
   7  chr7_26292636     AAsi    G    C      0.5      1        2 
   7  chr7_26292636     AKia    G    C        0      0        2 
   7  chr7_26292636     AOna    G    C        0      0        2 
   7  chr7_26292636     ASom    G    C        0      0        2 
   7  chr7_26292636     HCab    G    C        0      0        2 
   7  chr7_26292636     HPrz    G    C        0      0        2 
   7  chr7_26292636     ZBoe    G    C        0      0        2 
   7  chr7_26292636     ZGre    G    C        0      0        2 
   7  chr7_26292636     ZHar    G    C        0      0        2 
   7  chr7_26292636   Sample    G    C        0      0        2 
   7  chr7_26301496     AAsi    G    A        0      0        2 
   7  chr7_26301496     AKia    G    A        1      2        2 
   7  chr7_26301496     AOna    G    A        1      2        2 
   7  chr7_26301496     ASom    G    A        0      0        2 
   7  chr7_26301496     HCab    G    A        0      0        2 
   7  chr7_26301496     HPrz    G    A        0      0        2 
   7  chr7_26301496     ZBoe    G    A        0      0        2 
   7  chr7_26301496     ZGre    G    A        0      0        2 
   7  chr7_26301496     ZHar    G    A        0      0        2 
   7  chr7_26301496   Sample    G    A        0      0        2 
   7  chr7_26308955     AAsi    A    G        0      0        2 
   7  chr7_26308955     AKia    A    G        0      0        2 
   7  chr7_26308955     AOna    A    G        0      0        2 
   7  chr7_26308955     ASom    A    G        0      0        2 
   7  chr7_26308955     HCab    A    G        0      0        2 
   7  chr7_26308955     HPrz    A    G        0      0        2 
   7  chr7_26308955     ZBoe    A    G        1      2        2 
   7  chr7_26308955     ZGre    A    G        0      0        2 
   7  chr7_26308955     ZHar    A    G        0      0        2 
   7  chr7_26308955   Sample    A    G        0      0        2 
   7  chr7_26310206     AAsi    G    A        0      0        2 
   7  chr7_26310206     AKia    G    A        0      0        2 
   7  chr7_26310206     AOna    G    A        0      0        2 
   7  chr7_26310206     ASom    G    A        0      0        2 
   7  chr7_26310206     HCab    G    A        1      2        2 
   7  chr7_26310206     HPrz    G    A        1      2        2 
   7  chr7_26310206     ZBoe    G    A        0      0        2 
   7  chr7_26310206     ZGre    G    A        0      0        2 
   7  chr7_26310206     ZHar    G    A        0      0        2 
   7  chr7_26310206   Sample    G    A        1      2        2 
   7  chr7_26311328     AAsi    T    C        0      0        2 
   7  chr7_26311328     AKia    T    C        1      2        2 
   7  chr7_26311328     AOna    T    C        1      2        2 
   7  chr7_26311328     ASom    T    C        0      0        2 
   7  chr7_26311328     HCab    T    C        0      0        2 
   7  chr7_26311328     HPrz    T    C        0      0        2 
   7  chr7_26311328     ZBoe    T    C        0      0        2 
   7  chr7_26311328     ZGre    T    C        0      0        2 
   7  chr7_26311328     ZHar    T    C        0      0        2 
   7  chr7_26311328   Sample    T    C        0      0        2 
   7  chr7_26320337     AAsi    G    A        0      0        2 
   7  chr7_26320337     AKia    G    A        1      2        2 
   7  chr7_26320337     AOna    G    A        1      2        2 
   7  chr7_26320337     ASom    G    A        0      0        2 
   7  chr7_26320337     HCab    G    A        0      0        2 
   7  chr7_26320337     HPrz    G    A        0      0        2 
   7  chr7_26320337     ZBoe    G    A        0      0        2 
   7  chr7_26320337     ZGre    G    A        0      0        2 
   7  chr7_26320337     ZHar    G    A        0      0        2 
   7  chr7_26320337   Sample    G    A        0      0        2 
   7  chr7_26323089     AAsi    T    G        0      0        2 
   7  chr7_26323089     AKia    T    G        0      0        2 
   7  chr7_26323089     AOna    T    G        0      0        2 
   7  chr7_26323089     ASom    T    G        0      0        2 
   7  chr7_26323089     HCab    T    G        1      2        2 
   7  chr7_26323089     HPrz    T    G        1      2        2 
   7  chr7_26323089     ZBoe    T    G        0      0        2 
   7  chr7_26323089     ZGre    T    G        0      0        2 
   7  chr7_26323089     ZHar    T    G        0      0        2 
   7  chr7_26323089   Sample    T    G        1      2        2 
   7  chr7_26325269     AAsi    C    T        0      0        2 
   7  chr7_26325269     AKia    C    T        0      0        2 
   7  chr7_26325269     AOna    C    T        0      0        2 
   7  chr7_26325269     ASom    C    T        0      0        2 
   7  chr7_26325269     HCab    C    T        0      0        2 
   7  chr7_26325269     HPrz    C    T        0      0        2 
   7  chr7_26325269     ZBoe    C    T        0      0        2 
   7  chr7_26325269     ZGre    C    T        0      0        2 
   7  chr7_26325269     ZHar    C    T      0.5      1        2 
   7  chr7_26325269   Sample    C    T        0      0        2 
   7  chr7_26339927     AAsi    T    C        0      0        2 
   7  chr7_26339927     AKia    T    C        0      0        2 
   7  chr7_26339927     AOna    T    C        0      0        2 
   7  chr7_26339927     ASom    T    C        0      0        2 
   7  chr7_26339927     HCab    T    C        0      0        2 
   7  chr7_26339927     HPrz    T    C        0      0        2 
   7  chr7_26339927     ZBoe    T    C        0      0        2 
   7  chr7_26339927     ZGre    T    C      0.5      1        2 
   7  chr7_26339927     ZHar    T    C        0      0        2 
   7  chr7_26339927   Sample    T    C        0      0        2 
   7  chr7_26342986     AAsi    C    A        0      0        2 
   7  chr7_26342986     AKia    C    A        0      0        2 
   7  chr7_26342986     AOna    C    A        0      0        2 
   7  chr7_26342986     ASom    C    A        0      0        2 
   7  chr7_26342986     HCab    C    A        0      0        2 
   7  chr7_26342986     HPrz    C    A        0      0        2 
   7  chr7_26342986     ZBoe    C    A        0      0        2 
   7  chr7_26342986     ZGre    C    A        0      0        2 
   7  chr7_26342986     ZHar    C    A        1      2        2 
   7  chr7_26342986   Sample    C    A        0      0        2 
   7  chr7_26351481     AAsi    A    G        0      0        2 
   7  chr7_26351481     AKia    A    G        0      0        2 
   7  chr7_26351481     AOna    A    G        0      0        2 
   7  chr7_26351481     ASom    A    G        0      0        2 
   7  chr7_26351481     HCab    A    G        1      2        2 
   7  chr7_26351481     HPrz    A    G        1      2        2 
   7  chr7_26351481     ZBoe    A    G        0      0        2 
   7  chr7_26351481     ZGre    A    G        0      0        2 
   7  chr7_26351481     ZHar    A    G        0      0        2 
   7  chr7_26351481   Sample    A    G        1      2        2 
   7  chr7_26372757     AAsi    C    G        0      0        2 
   7  chr7_26372757     AKia    C    G        0      0        2 
   7  chr7_26372757     AOna    C    G        0      0        2 
   7  chr7_26372757     ASom    C    G        0      0        2 
   7  chr7_26372757     HCab    C    G        0      0        2 
   7  chr7_26372757     HPrz    C    G        0      0        2 
   7  chr7_26372757     ZBoe    C    G        0      0        2 
   7  chr7_26372757     ZGre    C    G        1      2        2 
   7  chr7_26372757     ZHar    C    G        0      0        2 
   7  chr7_26372757   Sample    C    G        0      0        2 
   7  chr7_26377426     AAsi    C    T        0      0        2 
   7  chr7_26377426     AKia    C    T        0      0        2 
   7  chr7_26377426     AOna    C    T        0      0        2 
   7  chr7_26377426     ASom    C    T        0      0        2 
   7  chr7_26377426     HCab    C    T        1      2        2 
   7  chr7_26377426     HPrz    C    T        1      2        2 
   7  chr7_26377426     ZBoe    C    T        0      0        2 
   7  chr7_26377426     ZGre    C    T        0      0        2 
   7  chr7_26377426     ZHar    C    T        0      0        2 
   7  chr7_26377426   Sample    C    T        1      2        2 
   7  chr7_26385502     AAsi    G    A        0      0        2 
   7  chr7_26385502     AKia    G    A        0      0        2 
   7  chr7_26385502     AOna    G    A        0      0        2 
   7  chr7_26385502     ASom    G    A        0      0        2 
   7  chr7_26385502     HCab    G    A        1      2        2 
   7  chr7_26385502     HPrz    G    A        1      2        2 
   7  chr7_26385502     ZBoe    G    A        0      0        2 
   7  chr7_26385502     ZGre    G    A        0      0        2 
   7  chr7_26385502     ZHar    G    A        0      0        2 
   7  chr7_26385502   Sample    G    A        1      2        2 
   7  chr7_26386346     AAsi    A    G        0      0        2 
   7  chr7_26386346     AKia    A    G        0      0        2 
   7  chr7_26386346     AOna    A    G        0      0        2 
   7  chr7_26386346     ASom    A    G        0      0        2 
   7  chr7_26386346     HCab    A    G        0      0        2 
   7  chr7_26386346     HPrz    A    G        0      0        2 
   7  chr7_26386346     ZBoe    A    G      0.5      1        2 
   7  chr7_26386346     ZGre    A    G        0      0        2 
   7  chr7_26386346     ZHar    A    G        0      0        2 
   7  chr7_26386346   Sample    A    G        0      0        2 
   7  chr7_26387299     AAsi    T    C        0      0        2 
   7  chr7_26387299     AKia    T    C        0      0        2 
   7  chr7_26387299     AOna    T    C        0      0        2 
   7  chr7_26387299     ASom    T    C        0      0        2 
   7  chr7_26387299     HCab    T    C        0      0        2 
   7  chr7_26387299     HPrz    T    C        0      0        2 
   7  chr7_26387299     ZBoe    T    C      0.5      1        2 
   7  chr7_26387299     ZGre    T    C        0      0        2 
   7  chr7_26387299     ZHar    T    C        0      0        2 
   7  chr7_26387299   Sample    T    C        0      0        2 
   7  chr7_26391671     AAsi    C    T        0      0        2 
   7  chr7_26391671     AKia    C    T        0      0        2 
   7  chr7_26391671     AOna    C    T        0      0        2 
   7  chr7_26391671     ASom    C    T        0      0        2 
   7  chr7_26391671     HCab    C    T        1      2        2 
   7  chr7_26391671     HPrz    C    T        1      2        2 
   7  chr7_26391671     ZBoe    C    T        0      0        2 
   7  chr7_26391671     ZGre    C    T        0      0        2 
   7  chr7_26391671     ZHar    C    T        0      0        2 
   7  chr7_26391671   Sample    C    T        1      2        2 
   7  chr7_26417018     AAsi    T    G        1      2        2 
   7  chr7_26417018     AKia    T    G        0      0        2 
   7  chr7_26417018     AOna    T    G        0      0        2 
   7  chr7_26417018     ASom    T    G        0      0        2 
   7  chr7_26417018     HCab    T    G        0      0        2 
   7  chr7_26417018     HPrz    T    G        0      0        2 
   7  chr7_26417018     ZBoe    T    G        0      0        2 
   7  chr7_26417018     ZGre    T    G        0      0        2 
   7  chr7_26417018     ZHar    T    G        0      0        2 
   7  chr7_26417018   Sample    T    G        0      0        2 
   7  chr7_26418784     AAsi    A    G        0      0        2 
   7  chr7_26418784     AKia    A    G        0      0        2 
   7  chr7_26418784     AOna    A    G        0      0        2 
   7  chr7_26418784     ASom    A    G        0      0        2 
   7  chr7_26418784     HCab    A    G        0      0        2 
   7  chr7_26418784     HPrz    A    G        0      0        2 
   7  chr7_26418784     ZBoe    A    G        0      0        2 
   7  chr7_26418784     ZGre    A    G        0      0        2 
   7  chr7_26418784     ZHar    A    G      0.5      1        2 
   7  chr7_26418784   Sample    A    G        0      0        2 
   7  chr7_26432841     AAsi    C    A      0.5      1        2 
   7  chr7_26432841     AKia    C    A        0      0        2 
   7  chr7_26432841     AOna    C    A        0      0        2 
   7  chr7_26432841     ASom    C    A        0      0        2 
   7  chr7_26432841     HCab    C    A        0      0        2 
   7  chr7_26432841     HPrz    C    A        0      0        2 
   7  chr7_26432841     ZBoe    C    A        0      0        2 
   7  chr7_26432841     ZGre    C    A        0      0        2 
   7  chr7_26432841     ZHar    C    A        0      0        2 
   7  chr7_26432841   Sample    C    A        0      0        2 
   7  chr7_26440105     AAsi    C    G        0      0        2 
   7  chr7_26440105     AKia    C    G        0      0        2 
   7  chr7_26440105     AOna    C    G        0      0        2 
   7  chr7_26440105     ASom    C    G        0      0        2 
   7  chr7_26440105     HCab    C    G        0      0        2 
   7  chr7_26440105     HPrz    C    G        0      0        2 
   7  chr7_26440105     ZBoe    C    G        0      0        2 
   7  chr7_26440105     ZGre    C    G        0      0        2 
   7  chr7_26440105     ZHar    C    G      0.5      1        2 
   7  chr7_26440105   Sample    C    G        0      0        2 
   7  chr7_26442769     AAsi    T    C        0      0        2 
   7  chr7_26442769     AKia    T    C        0      0        2 
   7  chr7_26442769     AOna    T    C        0      0        2 
   7  chr7_26442769     ASom    T    C        0      0        2 
   7  chr7_26442769     HCab    T    C        0      0        2 
   7  chr7_26442769     HPrz    T    C        0      0        2 
   7  chr7_26442769     ZBoe    T    C      0.5      1        2 
   7  chr7_26442769     ZGre    T    C        0      0        2 
   7  chr7_26442769     ZHar    T    C        0      0        2 
   7  chr7_26442769   Sample    T    C        0      0        2 
   7  chr7_26447153     AAsi    G    T        0      0        2 
   7  chr7_26447153     AKia    G    T        0      0        2 
   7  chr7_26447153     AOna    G    T        0      0        2 
   7  chr7_26447153     ASom    G    T        0      0        2 
   7  chr7_26447153     HCab    G    T        0      0        2 
   7  chr7_26447153     HPrz    G    T        0      0        2 
   7  chr7_26447153     ZBoe    G    T      0.5      1        2 
   7  chr7_26447153     ZGre    G    T        0      0        2 
   7  chr7_26447153     ZHar    G    T        0      0        2 
   7  chr7_26447153   Sample    G    T        0      0        2 
   7  chr7_26447251     AAsi    C    G        0      0        2 
   7  chr7_26447251     AKia    C    G        0      0        2 
   7  chr7_26447251     AOna    C    G        0      0        2 
   7  chr7_26447251     ASom    C    G        0      0        2 
   7  chr7_26447251     HCab    C    G        1      2        2 
   7  chr7_26447251     HPrz    C    G        1      2        2 
   7  chr7_26447251     ZBoe    C    G        0      0        2 
   7  chr7_26447251     ZGre    C    G        0      0        2 
   7  chr7_26447251     ZHar    C    G        0      0        2 
   7  chr7_26447251   Sample    C    G        1      2        2 
   7  chr7_26453868     AAsi    T    C        0      0        2 
   7  chr7_26453868     AKia    T    C        0      0        2 
   7  chr7_26453868     AOna    T    C        0      0        2 
   7  chr7_26453868     ASom    T    C        0      0        2 
   7  chr7_26453868     HCab    T    C        1      2        2 
   7  chr7_26453868     HPrz    T    C        1      2        2 
   7  chr7_26453868     ZBoe    T    C        0      0        2 
   7  chr7_26453868     ZGre    T    C        0      0        2 
   7  chr7_26453868     ZHar    T    C        0      0        2 
   7  chr7_26453868   Sample    T    C        1      2        2 
   7  chr7_26454140     AAsi    A    C        0      0        2 
   7  chr7_26454140     AKia    A    C        0      0        2 
   7  chr7_26454140     AOna    A    C        0      0        2 
   7  chr7_26454140     ASom    A    C        0      0        2 
   7  chr7_26454140     HCab    A    C        1      2        2 
   7  chr7_26454140     HPrz    A    C        1      2        2 
   7  chr7_26454140     ZBoe    A    C        0      0        2 
   7  chr7_26454140     ZGre    A    C        0      0        2 
   7  chr7_26454140     ZHar    A    C        0      0        2 
   7  chr7_26454140   Sample    A    C        1      2        2 
   7  chr7_26454269     AAsi    G    A        0      0        2 
   7  chr7_26454269     AKia    G    A        0      0        2 
   7  chr7_26454269     AOna    G    A        0      0        2 
   7  chr7_26454269     ASom    G    A        0      0        2 
   7  chr7_26454269     HCab    G    A        0      0        2 
   7  chr7_26454269     HPrz    G    A        0      0        2 
   7  chr7_26454269     ZBoe    G    A      0.5      1        2 
   7  chr7_26454269     ZGre    G    A        0      0        2 
   7  chr7_26454269     ZHar    G    A        0      0        2 
   7  chr7_26454269   Sample    G    A        0      0        2 
   7  chr7_26456617     AAsi    C    T        0      0        2 
   7  chr7_26456617     AKia    C    T        0      0        2 
   7  chr7_26456617     AOna    C    T        0      0        2 
   7  chr7_26456617     ASom    C    T        0      0        2 
   7  chr7_26456617     HCab    C    T        1      2        2 
   7  chr7_26456617     HPrz    C    T        1      2        2 
   7  chr7_26456617     ZBoe    C    T        0      0        2 
   7  chr7_26456617     ZGre    C    T        0      0        2 
   7  chr7_26456617     ZHar    C    T        0      0        2 
   7  chr7_26456617   Sample    C    T        1      2        2 
   7  chr7_26460066     AAsi    T    C        0      0        2 
   7  chr7_26460066     AKia    T    C        0      0        2 
   7  chr7_26460066     AOna    T    C        0      0        2 
   7  chr7_26460066     ASom    T    C        0      0        2 
   7  chr7_26460066     HCab    T    C        0      0        2 
   7  chr7_26460066     HPrz    T    C        0      0        2 
   7  chr7_26460066     ZBoe    T    C        0      0        2 
   7  chr7_26460066     ZGre    T    C        0      0        2 
   7  chr7_26460066     ZHar    T    C      0.5      1        2 
   7  chr7_26460066   Sample    T    C        0      0        2 
   7  chr7_26465567     AAsi    G    C        0      0        2 
   7  chr7_26465567     AKia    G    C        0      0        2 
   7  chr7_26465567     AOna    G    C        0      0        2 
   7  chr7_26465567     ASom    G    C        0      0        2 
   7  chr7_26465567     HCab    G    C      0.5      1        2 
   7  chr7_26465567     HPrz    G    C        0      0        2 
   7  chr7_26465567     ZBoe    G    C        0      0        2 
   7  chr7_26465567     ZGre    G    C        0      0        2 
   7  chr7_26465567     ZHar    G    C        0      0        2 
   7  chr7_26465567   Sample    G    C        0      0        2 
   7  chr7_26467217     AAsi    G    T        0      0        2 
   7  chr7_26467217     AKia    G    T        0      0        2 
   7  chr7_26467217     AOna    G    T        0      0        2 
   7  chr7_26467217     ASom    G    T      0.5      1        2 
   7  chr7_26467217     HCab    G    T        0      0        2 
   7  chr7_26467217     HPrz    G    T        0      0        2 
   7  chr7_26467217     ZBoe    G    T        0      0        2 
   7  chr7_26467217     ZGre    G    T        0      0        2 
   7  chr7_26467217     ZHar    G    T        0      0        2 
   7  chr7_26467217   Sample    G    T        0      0        2 
   7  chr7_26503995     AAsi    C    G        0      0        2 
   7  chr7_26503995     AKia    C    G        0      0        2 
   7  chr7_26503995     AOna    C    G        0      0        2 
   7  chr7_26503995     ASom    C    G        0      0        2 
   7  chr7_26503995     HCab    C    G        1      2        2 
   7  chr7_26503995     HPrz    C    G        1      2        2 
   7  chr7_26503995     ZBoe    C    G        0      0        2 
   7  chr7_26503995     ZGre    C    G        0      0        2 
   7  chr7_26503995     ZHar    C    G        0      0        2 
   7  chr7_26503995   Sample    C    G        0      0        2 
   7  chr7_26504101     AAsi    G    A        0      0        2 
   7  chr7_26504101     AKia    G    A        0      0        2 
   7  chr7_26504101     AOna    G    A        0      0        2 
   7  chr7_26504101     ASom    G    A        0      0        2 
   7  chr7_26504101     HCab    G    A        1      2        2 
   7  chr7_26504101     HPrz    G    A        1      2        2 
   7  chr7_26504101     ZBoe    G    A        0      0        2 
   7  chr7_26504101     ZGre    G    A        0      0        2 
   7  chr7_26504101     ZHar    G    A        0      0        2 
   7  chr7_26504101   Sample    G    A        1      2        2 
   7  chr7_26509113     AAsi    A    G        0      0        2 
   7  chr7_26509113     AKia    A    G        0      0        2 
   7  chr7_26509113     AOna    A    G        0      0        2 
   7  chr7_26509113     ASom    A    G        0      0        2 
   7  chr7_26509113     HCab    A    G        0      0        2 
   7  chr7_26509113     HPrz    A    G        0      0        2 
   7  chr7_26509113     ZBoe    A    G        0      0        2 
   7  chr7_26509113     ZGre    A    G        0      0        2 
   7  chr7_26509113     ZHar    A    G        1      2        2 
   7  chr7_26509113   Sample    A    G        0      0        2 
   7  chr7_26509333     AAsi    A    G        0      0        2 
   7  chr7_26509333     AKia    A    G        0      0        2 
   7  chr7_26509333     AOna    A    G        0      0        2 
   7  chr7_26509333     ASom    A    G        0      0        2 
   7  chr7_26509333     HCab    A    G        1      2        2 
   7  chr7_26509333     HPrz    A    G        1      2        2 
   7  chr7_26509333     ZBoe    A    G        0      0        2 
   7  chr7_26509333     ZGre    A    G        0      0        2 
   7  chr7_26509333     ZHar    A    G        0      0        2 
   7  chr7_26509333   Sample    A    G        1      2        2 
   7  chr7_26510689     AAsi    A    G      0.5      1        2 
   7  chr7_26510689     AKia    A    G        0      0        2 
   7  chr7_26510689     AOna    A    G        0      0        2 
   7  chr7_26510689     ASom    A    G        0      0        2 
   7  chr7_26510689     HCab    A    G        0      0        2 
   7  chr7_26510689     HPrz    A    G        0      0        2 
   7  chr7_26510689     ZBoe    A    G        0      0        2 
   7  chr7_26510689     ZGre    A    G        0      0        2 
   7  chr7_26510689     ZHar    A    G        0      0        2 
   7  chr7_26510689   Sample    A    G        0      0        2 
   7  chr7_26513279     AAsi    T    C        0      0        2 
   7  chr7_26513279     AKia    T    C        0      0        2 
   7  chr7_26513279     AOna    T    C        0      0        2 
   7  chr7_26513279     ASom    T    C        0      0        2 
   7  chr7_26513279     HCab    T    C        0      0        2 
   7  chr7_26513279     HPrz    T    C        0      0        2 
   7  chr7_26513279     ZBoe    T    C      0.5      1        2 
   7  chr7_26513279     ZGre    T    C        0      0        2 
   7  chr7_26513279     ZHar    T    C        0      0        2 
   7  chr7_26513279   Sample    T    C        0      0        2 
   7  chr7_26517232     AAsi    G    A        1      2        2 
   7  chr7_26517232     AKia    G    A        0      0        2 
   7  chr7_26517232     AOna    G    A        0      0        2 
   7  chr7_26517232     ASom    G    A        1      2        2 
   7  chr7_26517232     HCab    G    A        0      0        2 
   7  chr7_26517232     HPrz    G    A        0      0        2 
   7  chr7_26517232     ZBoe    G    A        0      0        2 
   7  chr7_26517232     ZGre    G    A        0      0        2 
   7  chr7_26517232     ZHar    G    A        0      0        2 
   7  chr7_26517232   Sample    G    A        0      0        2 
   7  chr7_26523197     AAsi    C    T        0      0        2 
   7  chr7_26523197     AKia    C    T        0      0        2 
   7  chr7_26523197     AOna    C    T        0      0        2 
   7  chr7_26523197     ASom    C    T        0      0        2 
   7  chr7_26523197     HCab    C    T        1      2        2 
   7  chr7_26523197     HPrz    C    T        1      2        2 
   7  chr7_26523197     ZBoe    C    T        0      0        2 
   7  chr7_26523197     ZGre    C    T        0      0        2 
   7  chr7_26523197     ZHar    C    T        0      0        2 
   7  chr7_26523197   Sample    C    T        1      2        2 
   7  chr7_26525028     AAsi    G    A        0      0        2 
   7  chr7_26525028     AKia    G    A        0      0        2 
   7  chr7_26525028     AOna    G    A        0      0        2 
   7  chr7_26525028     ASom    G    A        0      0        2 
   7  chr7_26525028     HCab    G    A        0      0        2 
   7  chr7_26525028     HPrz    G    A        0      0        2 
   7  chr7_26525028     ZBoe    G    A      0.5      1        2 
   7  chr7_26525028     ZGre    G    A        0      0        2 
   7  chr7_26525028     ZHar    G    A        0      0        2 
   7  chr7_26525028   Sample    G    A        0      0        2 
   7  chr7_26525842     AAsi    G    T        0      0        2 
   7  chr7_26525842     AKia    G    T        0      0        2 
   7  chr7_26525842     AOna    G    T        0      0        2 
   7  chr7_26525842     ASom    G    T        0      0        2 
   7  chr7_26525842     HCab    G    T      0.5      1        2 
   7  chr7_26525842     HPrz    G    T        1      2        2 
   7  chr7_26525842     ZBoe    G    T        0      0        2 
   7  chr7_26525842     ZGre    G    T        0      0        2 
   7  chr7_26525842     ZHar    G    T        0      0        2 
   7  chr7_26525842   Sample    G    T        0      0        2 
   7  chr7_26527681     AAsi    C    T        0      0        2 
   7  chr7_26527681     AKia    C    T        0      0        2 
   7  chr7_26527681     AOna    C    T        0      0        2 
   7  chr7_26527681     ASom    C    T        0      0        2 
   7  chr7_26527681     HCab    C    T        1      2        2 
   7  chr7_26527681     HPrz    C    T        1      2        2 
   7  chr7_26527681     ZBoe    C    T        0      0        2 
   7  chr7_26527681     ZGre    C    T        0      0        2 
   7  chr7_26527681     ZHar    C    T        0      0        2 
   7  chr7_26527681   Sample    C    T        1      2        2 
   7  chr7_26537090     AAsi    T    C        0      0        2 
   7  chr7_26537090     AKia    T    C        0      0        2 
   7  chr7_26537090     AOna    T    C        0      0        2 
   7  chr7_26537090     ASom    T    C        0      0        2 
   7  chr7_26537090     HCab    T    C        0      0        2 
   7  chr7_26537090     HPrz    T    C        0      0        2 
   7  chr7_26537090     ZBoe    T    C        1      2        2 
   7  chr7_26537090     ZGre    T    C        0      0        2 
   7  chr7_26537090     ZHar    T    C        0      0        2 
   7  chr7_26537090   Sample    T    C        0      0        2 
   7  chr7_26567486     AAsi    A    G        0      0        2 
   7  chr7_26567486     AKia    A    G        0      0        2 
   7  chr7_26567486     AOna    A    G        0      0        2 
   7  chr7_26567486     ASom    A    G        0      0        2 
   7  chr7_26567486     HCab    A    G      0.5      1        2 
   7  chr7_26567486     HPrz    A    G        0      0        2 
   7  chr7_26567486     ZBoe    A    G        0      0        2 
   7  chr7_26567486     ZGre    A    G        0      0        2 
   7  chr7_26567486     ZHar    A    G        0      0        2 
   7  chr7_26567486   Sample    A    G        0      0        2 
   7  chr7_26573728     AAsi    C    A        1      2        2 
   7  chr7_26573728     AKia    C    A        0      0        2 
   7  chr7_26573728     AOna    C    A        0      0        2 
   7  chr7_26573728     ASom    C    A        1      2        2 
   7  chr7_26573728     HCab    C    A        0      0        2 
   7  chr7_26573728     HPrz    C    A        0      0        2 
   7  chr7_26573728     ZBoe    C    A        0      0        2 
   7  chr7_26573728     ZGre    C    A        0      0        2 
   7  chr7_26573728     ZHar    C    A        0      0        2 
   7  chr7_26573728   Sample    C    A        0      0        2 
   7  chr7_26581141     AAsi    T    C        0      0        2 
   7  chr7_26581141     AKia    T    C        0      0        2 
   7  chr7_26581141     AOna    T    C        0      0        2 
   7  chr7_26581141     ASom    T    C        0      0        2 
   7  chr7_26581141     HCab    T    C        1      2        2 
   7  chr7_26581141     HPrz    T    C        1      2        2 
   7  chr7_26581141     ZBoe    T    C        0      0        2 
   7  chr7_26581141     ZGre    T    C        0      0        2 
   7  chr7_26581141     ZHar    T    C        0      0        2 
   7  chr7_26581141   Sample    T    C        1      2        2 
   7  chr7_26586990     AAsi    A    G        0      0        2 
   7  chr7_26586990     AKia    A    G        0      0        2 
   7  chr7_26586990     AOna    A    G        0      0        2 
   7  chr7_26586990     ASom    A    G        0      0        2 
   7  chr7_26586990     HCab    A    G        0      0        2 
   7  chr7_26586990     HPrz    A    G        0      0        2 
   7  chr7_26586990     ZBoe    A    G        0      0        2 
   7  chr7_26586990     ZGre    A    G        0      0        2 
   7  chr7_26586990     ZHar    A    G        1      2        2 
   7  chr7_26586990   Sample    A    G        0      0        2 
   7  chr7_26588706     AAsi    T    C        1      2        2 
   7  chr7_26588706     AKia    T    C        0      0        2 
   7  chr7_26588706     AOna    T    C        0      0        2 
   7  chr7_26588706     ASom    T    C        0      0        2 
   7  chr7_26588706     HCab    T    C        1      2        2 
   7  chr7_26588706     HPrz    T    C        1      2        2 
   7  chr7_26588706     ZBoe    T    C        0      0        2 
   7  chr7_26588706     ZGre    T    C        0      0        2 
   7  chr7_26588706     ZHar    T    C        0      0        2 
   7  chr7_26588706   Sample    T    C        1      2        2 
   7  chr7_26590471     AAsi    C    G        0      0        2 
   7  chr7_26590471     AKia    C    G        1      2        2 
   7  chr7_26590471     AOna    C    G        1      2        2 
   7  chr7_26590471     ASom    C    G        0      0        2 
   7  chr7_26590471     HCab    C    G        0      0        2 
   7  chr7_26590471     HPrz    C    G        0      0        2 
   7  chr7_26590471     ZBoe    C    G        0      0        2 
   7  chr7_26590471     ZGre    C    G        0      0        2 
   7  chr7_26590471     ZHar    C    G        0      0        2 
   7  chr7_26590471   Sample    C    G        0      0        2 
   7  chr7_26604187     AAsi    A    G        0      0        2 
   7  chr7_26604187     AKia    A    G        0      0        2 
   7  chr7_26604187     AOna    A    G        0      0        2 
   7  chr7_26604187     ASom    A    G        0      0        2 
   7  chr7_26604187     HCab    A    G        0      0        2 
   7  chr7_26604187     HPrz    A    G        0      0        2 
   7  chr7_26604187     ZBoe    A    G        0      0        2 
   7  chr7_26604187     ZGre    A    G        1      2        2 
   7  chr7_26604187     ZHar    A    G        0      0        2 
   7  chr7_26604187   Sample    A    G        0      0        2 
   7  chr7_26606061     AAsi    G    A        0      0        2 
   7  chr7_26606061     AKia    G    A        1      2        2 
   7  chr7_26606061     AOna    G    A        1      2        2 
   7  chr7_26606061     ASom    G    A        0      0        2 
   7  chr7_26606061     HCab    G    A        0      0        2 
   7  chr7_26606061     HPrz    G    A        0      0        2 
   7  chr7_26606061     ZBoe    G    A        0      0        2 
   7  chr7_26606061     ZGre    G    A        0      0        2 
   7  chr7_26606061     ZHar    G    A        0      0        2 
   7  chr7_26606061   Sample    G    A        0      0        2 
   7  chr7_26611375     AAsi    A    G        0      0        2 
   7  chr7_26611375     AKia    A    G        0      0        2 
   7  chr7_26611375     AOna    A    G        0      0        2 
   7  chr7_26611375     ASom    A    G        0      0        2 
   7  chr7_26611375     HCab    A    G        0      0        2 
   7  chr7_26611375     HPrz    A    G        0      0        2 
   7  chr7_26611375     ZBoe    A    G        0      0        2 
   7  chr7_26611375     ZGre    A    G        0      0        2 
   7  chr7_26611375     ZHar    A    G      0.5      1        2 
   7  chr7_26611375   Sample    A    G        0      0        2 
   7  chr7_26621682     AAsi    G    A        0      0        2 
   7  chr7_26621682     AKia    G    A        0      0        2 
   7  chr7_26621682     AOna    G    A        0      0        2 
   7  chr7_26621682     ASom    G    A        0      0        2 
   7  chr7_26621682     HCab    G    A        1      2        2 
   7  chr7_26621682     HPrz    G    A        1      2        2 
   7  chr7_26621682     ZBoe    G    A        0      0        2 
   7  chr7_26621682     ZGre    G    A        0      0        2 
   7  chr7_26621682     ZHar    G    A        0      0        2 
   7  chr7_26621682   Sample    G    A        1      2        2 
   7  chr7_26629263     AAsi    G    C        1      2        2 
   7  chr7_26629263     AKia    G    C        0      0        2 
   7  chr7_26629263     AOna    G    C        0      0        2 
   7  chr7_26629263     ASom    G    C        0      0        2 
   7  chr7_26629263     HCab    G    C        0      0        2 
   7  chr7_26629263     HPrz    G    C        0      0        2 
   7  chr7_26629263     ZBoe    G    C        0      0        2 
   7  chr7_26629263     ZGre    G    C        0      0        2 
   7  chr7_26629263     ZHar    G    C        0      0        2 
   7  chr7_26629263   Sample    G    C        0      0        2 
   7  chr7_26630827     AAsi    G    C        0      0        2 
   7  chr7_26630827     AKia    G    C        0      0        2 
   7  chr7_26630827     AOna    G    C        0      0        2 
   7  chr7_26630827     ASom    G    C        0      0        2 
   7  chr7_26630827     HCab    G    C        0      0        2 
   7  chr7_26630827     HPrz    G    C        0      0        2 
   7  chr7_26630827     ZBoe    G    C        1      2        2 
   7  chr7_26630827     ZGre    G    C        1      2        2 
   7  chr7_26630827     ZHar    G    C        1      2        2 
   7  chr7_26630827   Sample    G    C        0      0        2 
   7  chr7_26632212     AAsi    C    T        0      0        2 
   7  chr7_26632212     AKia    C    T        0      0        2 
   7  chr7_26632212     AOna    C    T        0      0        2 
   7  chr7_26632212     ASom    C    T        0      0        2 
   7  chr7_26632212     HCab    C    T      0.5      1        2 
   7  chr7_26632212     HPrz    C    T        0      0        2 
   7  chr7_26632212     ZBoe    C    T        0      0        2 
   7  chr7_26632212     ZGre    C    T        0      0        2 
   7  chr7_26632212     ZHar    C    T        0      0        2 
   7  chr7_26632212   Sample    C    T        0      0        2 
   7  chr7_26635119     AAsi    G    A        0      0        2 
   7  chr7_26635119     AKia    G    A        0      0        2 
   7  chr7_26635119     AOna    G    A        0      0        2 
   7  chr7_26635119     ASom    G    A        0      0        2 
   7  chr7_26635119     HCab    G    A        0      0        2 
   7  chr7_26635119     HPrz    G    A        0      0        2 
   7  chr7_26635119     ZBoe    G    A        0      0        2 
   7  chr7_26635119     ZGre    G    A        1      2        2 
   7  chr7_26635119     ZHar    G    A        0      0        2 
   7  chr7_26635119   Sample    G    A        0      0        2 
   7  chr7_26636691     AAsi    C    T        0      0        2 
   7  chr7_26636691     AKia    C    T        0      0        2 
   7  chr7_26636691     AOna    C    T        0      0        2 
   7  chr7_26636691     ASom    C    T        0      0        2 
   7  chr7_26636691     HCab    C    T        1      2        2 
   7  chr7_26636691     HPrz    C    T        1      2        2 
   7  chr7_26636691     ZBoe    C    T        0      0        2 
   7  chr7_26636691     ZGre    C    T        0      0        2 
   7  chr7_26636691     ZHar    C    T        0      0        2 
   7  chr7_26636691   Sample    C    T        1      2        2 
   7  chr7_26639314     AAsi    T    C        1      2        2 
   7  chr7_26639314     AKia    T    C        0      0        2 
   7  chr7_26639314     AOna    T    C        0      0        2 
   7  chr7_26639314     ASom    T    C        1      2        2 
   7  chr7_26639314     HCab    T    C        0      0        2 
   7  chr7_26639314     HPrz    T    C        0      0        2 
   7  chr7_26639314     ZBoe    T    C        0      0        2 
   7  chr7_26639314     ZGre    T    C        0      0        2 
   7  chr7_26639314     ZHar    T    C        0      0        2 
   7  chr7_26639314   Sample    T    C        0      0        2 
   7  chr7_26640091     AAsi    C    T        0      0        2 
   7  chr7_26640091     AKia    C    T        0      0        2 
   7  chr7_26640091     AOna    C    T        0      0        2 
   7  chr7_26640091     ASom    C    T        0      0        2 
   7  chr7_26640091     HCab    C    T        0      0        2 
   7  chr7_26640091     HPrz    C    T        0      0        2 
   7  chr7_26640091     ZBoe    C    T        1      2        2 
   7  chr7_26640091     ZGre    C    T        0      0        2 
   7  chr7_26640091     ZHar    C    T        0      0        2 
   7  chr7_26640091   Sample    C    T        0      0        2 
   7  chr7_26649941     AAsi    T    C        0      0        2 
   7  chr7_26649941     AKia    T    C        1      2        2 
   7  chr7_26649941     AOna    T    C        1      2        2 
   7  chr7_26649941     ASom    T    C        0      0        2 
   7  chr7_26649941     HCab    T    C        0      0        2 
   7  chr7_26649941     HPrz    T    C        0      0        2 
   7  chr7_26649941     ZBoe    T    C        0      0        2 
   7  chr7_26649941     ZGre    T    C        0      0        2 
   7  chr7_26649941     ZHar    T    C        0      0        2 
   7  chr7_26649941   Sample    T    C        0      0        2 
   7  chr7_26652580     AAsi    T    C        0      0        2 
   7  chr7_26652580     AKia    T    C        0      0        2 
   7  chr7_26652580     AOna    T    C        0      0        2 
   7  chr7_26652580     ASom    T    C        0      0        2 
   7  chr7_26652580     HCab    T    C        1      2        2 
   7  chr7_26652580     HPrz    T    C        1      2        2 
   7  chr7_26652580     ZBoe    T    C        0      0        2 
   7  chr7_26652580     ZGre    T    C        0      0        2 
   7  chr7_26652580     ZHar    T    C        0      0        2 
   7  chr7_26652580   Sample    T    C        1      2        2 
   7  chr7_26659205     AAsi    G    A        0      0        2 
   7  chr7_26659205     AKia    G    A        0      0        2 
   7  chr7_26659205     AOna    G    A        0      0        2 
   7  chr7_26659205     ASom    G    A        0      0        2 
   7  chr7_26659205     HCab    G    A        0      0        2 
   7  chr7_26659205     HPrz    G    A      0.5      1        2 
   7  chr7_26659205     ZBoe    G    A        0      0        2 
   7  chr7_26659205     ZGre    G    A        0      0        2 
   7  chr7_26659205     ZHar    G    A        0      0        2 
   7  chr7_26659205   Sample    G    A        0      0        2 
   7  chr7_26678964     AAsi    T    C        0      0        2 
   7  chr7_26678964     AKia    T    C        0      0        2 
   7  chr7_26678964     AOna    T    C        0      0        2 
   7  chr7_26678964     ASom    T    C        0      0        2 
   7  chr7_26678964     HCab    T    C        0      0        2 
   7  chr7_26678964     HPrz    T    C      0.5      1        2 
   7  chr7_26678964     ZBoe    T    C        0      0        2 
   7  chr7_26678964     ZGre    T    C        0      0        2 
   7  chr7_26678964     ZHar    T    C        0      0        2 
   7  chr7_26678964   Sample    T    C        0      0        2 
   7  chr7_26679458     AAsi    C    G        0      0        2 
   7  chr7_26679458     AKia    C    G        0      0        2 
   7  chr7_26679458     AOna    C    G        0      0        2 
   7  chr7_26679458     ASom    C    G        0      0        2 
   7  chr7_26679458     HCab    C    G        0      0        2 
   7  chr7_26679458     HPrz    C    G      0.5      1        2 
   7  chr7_26679458     ZBoe    C    G        0      0        2 
   7  chr7_26679458     ZGre    C    G        0      0        2 
   7  chr7_26679458     ZHar    C    G        0      0        2 
   7  chr7_26679458   Sample    C    G        0      0        2 
   7  chr7_26680913     AAsi    A    G        0      0        2 
   7  chr7_26680913     AKia    A    G        0      0        2 
   7  chr7_26680913     AOna    A    G        0      0        2 
   7  chr7_26680913     ASom    A    G        0      0        2 
   7  chr7_26680913     HCab    A    G        0      0        2 
   7  chr7_26680913     HPrz    A    G        0      0        2 
   7  chr7_26680913     ZBoe    A    G        1      2        2 
   7  chr7_26680913     ZGre    A    G        0      0        2 
   7  chr7_26680913     ZHar    A    G        0      0        2 
   7  chr7_26680913   Sample    A    G        0      0        2 
   7  chr7_26690773     AAsi    G    A        0      0        2 
   7  chr7_26690773     AKia    G    A        0      0        2 
   7  chr7_26690773     AOna    G    A        0      0        2 
   7  chr7_26690773     ASom    G    A        0      0        2 
   7  chr7_26690773     HCab    G    A      0.5      1        2 
   7  chr7_26690773     HPrz    G    A      0.5      1        2 
   7  chr7_26690773     ZBoe    G    A        0      0        2 
   7  chr7_26690773     ZGre    G    A        0      0        2 
   7  chr7_26690773     ZHar    G    A        0      0        2 
   7  chr7_26690773   Sample    G    A        1      2        2 
   7  chr7_26694403     AAsi    A    G        1      2        2 
   7  chr7_26694403     AKia    A    G        0      0        2 
   7  chr7_26694403     AOna    A    G        0      0        2 
   7  chr7_26694403     ASom    A    G        1      2        2 
   7  chr7_26694403     HCab    A    G        0      0        2 
   7  chr7_26694403     HPrz    A    G        0      0        2 
   7  chr7_26694403     ZBoe    A    G        0      0        2 
   7  chr7_26694403     ZGre    A    G        0      0        2 
   7  chr7_26694403     ZHar    A    G        0      0        2 
   7  chr7_26694403   Sample    A    G        0      0        2 
   7  chr7_26698317     AAsi    C    A        0      0        2 
   7  chr7_26698317     AKia    C    A        1      2        2 
   7  chr7_26698317     AOna    C    A        1      2        2 
   7  chr7_26698317     ASom    C    A        0      0        2 
   7  chr7_26698317     HCab    C    A        0      0        2 
   7  chr7_26698317     HPrz    C    A        0      0        2 
   7  chr7_26698317     ZBoe    C    A        0      0        2 
   7  chr7_26698317     ZGre    C    A        0      0        2 
   7  chr7_26698317     ZHar    C    A        0      0        2 
   7  chr7_26698317   Sample    C    A        0      0        2 
   7  chr7_26699183     AAsi    A    G      0.5      1        2 
   7  chr7_26699183     AKia    A    G        0      0        2 
   7  chr7_26699183     AOna    A    G        0      0        2 
   7  chr7_26699183     ASom    A    G      0.5      1        2 
   7  chr7_26699183     HCab    A    G        0      0        2 
   7  chr7_26699183     HPrz    A    G        0      0        2 
   7  chr7_26699183     ZBoe    A    G        0      0        2 
   7  chr7_26699183     ZGre    A    G        0      0        2 
   7  chr7_26699183     ZHar    A    G        0      0        2 
   7  chr7_26699183   Sample    A    G        0      0        2 
   7  chr7_26700904     AAsi    A    C        0      0        2 
   7  chr7_26700904     AKia    A    C        0      0        2 
   7  chr7_26700904     AOna    A    C        0      0        2 
   7  chr7_26700904     ASom    A    C        0      0        2 
   7  chr7_26700904     HCab    A    C        1      2        2 
   7  chr7_26700904     HPrz    A    C        1      2        2 
   7  chr7_26700904     ZBoe    A    C        0      0        2 
   7  chr7_26700904     ZGre    A    C        0      0        2 
   7  chr7_26700904     ZHar    A    C        0      0        2 
   7  chr7_26700904   Sample    A    C        1      2        2 
   7  chr7_26705876     AAsi    C    G        0      0        2 
   7  chr7_26705876     AKia    C    G        0      0        2 
   7  chr7_26705876     AOna    C    G        0      0        2 
   7  chr7_26705876     ASom    C    G        0      0        2 
   7  chr7_26705876     HCab    C    G        0      0        2 
   7  chr7_26705876     HPrz    C    G        0      0        2 
   7  chr7_26705876     ZBoe    C    G        1      2        2 
   7  chr7_26705876     ZGre    C    G        1      2        2 
   7  chr7_26705876     ZHar    C    G        0      0        2 
   7  chr7_26705876   Sample    C    G        0      0        2 
   7  chr7_26708806     AAsi    A    C        0      0        2 
   7  chr7_26708806     AKia    A    C        0      0        2 
   7  chr7_26708806     AOna    A    C        0      0        2 
   7  chr7_26708806     ASom    A    C        0      0        2 
   7  chr7_26708806     HCab    A    C        0      0        2 
   7  chr7_26708806     HPrz    A    C        0      0        2 
   7  chr7_26708806     ZBoe    A    C      0.5      1        2 
   7  chr7_26708806     ZGre    A    C        1      2        2 
   7  chr7_26708806     ZHar    A    C        0      0        2 
   7  chr7_26708806   Sample    A    C        0      0        2 
   7  chr7_26712395     AAsi    A    G        0      0        2 
   7  chr7_26712395     AKia    A    G        0      0        2 
   7  chr7_26712395     AOna    A    G        0      0        2 
   7  chr7_26712395     ASom    A    G        0      0        2 
   7  chr7_26712395     HCab    A    G        1      2        2 
   7  chr7_26712395     HPrz    A    G        1      2        2 
   7  chr7_26712395     ZBoe    A    G        0      0        2 
   7  chr7_26712395     ZGre    A    G        0      0        2 
   7  chr7_26712395     ZHar    A    G        0      0        2 
   7  chr7_26712395   Sample    A    G        1      2        2 
   7  chr7_26713352     AAsi    T    G        0      0        2 
   7  chr7_26713352     AKia    T    G        0      0        2 
   7  chr7_26713352     AOna    T    G        0      0        2 
   7  chr7_26713352     ASom    T    G        0      0        2 
   7  chr7_26713352     HCab    T    G        0      0        2 
   7  chr7_26713352     HPrz    T    G        0      0        2 
   7  chr7_26713352     ZBoe    T    G        0      0        2 
   7  chr7_26713352     ZGre    T    G        1      2        2 
   7  chr7_26713352     ZHar    T    G        0      0        2 
   7  chr7_26713352   Sample    T    G        0      0        2 
   7  chr7_26718851     AAsi    C    T        1      2        2 
   7  chr7_26718851     AKia    C    T        0      0        2 
   7  chr7_26718851     AOna    C    T        0      0        2 
   7  chr7_26718851     ASom    C    T        1      2        2 
   7  chr7_26718851     HCab    C    T        1      2        2 
   7  chr7_26718851     HPrz    C    T        1      2        2 
   7  chr7_26718851     ZBoe    C    T        0      0        2 
   7  chr7_26718851     ZGre    C    T        0      0        2 
   7  chr7_26718851     ZHar    C    T        0      0        2 
   7  chr7_26718851   Sample    C    T        1      2        2 
   7  chr7_26719186     AAsi    G    A        0      0        2 
   7  chr7_26719186     AKia    G    A        0      0        2 
   7  chr7_26719186     AOna    G    A        0      0        2 
   7  chr7_26719186     ASom    G    A      0.5      1        2 
   7  chr7_26719186     HCab    G    A        0      0        2 
   7  chr7_26719186     HPrz    G    A        0      0        2 
   7  chr7_26719186     ZBoe    G    A        0      0        2 
   7  chr7_26719186     ZGre    G    A        0      0        2 
   7  chr7_26719186     ZHar    G    A        0      0        2 
   7  chr7_26719186   Sample    G    A        0      0        2 
   7  chr7_26721777     AAsi    T    C        0      0        2 
   7  chr7_26721777     AKia    T    C        1      2        2 
   7  chr7_26721777     AOna    T    C        1      2        2 
   7  chr7_26721777     ASom    T    C        0      0        2 
   7  chr7_26721777     HCab    T    C        0      0        2 
   7  chr7_26721777     HPrz    T    C        0      0        2 
   7  chr7_26721777     ZBoe    T    C        0      0        2 
   7  chr7_26721777     ZGre    T    C        0      0        2 
   7  chr7_26721777     ZHar    T    C        0      0        2 
   7  chr7_26721777   Sample    T    C        0      0        2 
   7  chr7_26723298     AAsi    C    T        0      0        2 
   7  chr7_26723298     AKia    C    T        0      0        2 
   7  chr7_26723298     AOna    C    T        0      0        2 
   7  chr7_26723298     ASom    C    T        0      0        2 
   7  chr7_26723298     HCab    C    T        0      0        2 
   7  chr7_26723298     HPrz    C    T        0      0        2 
   7  chr7_26723298     ZBoe    C    T        0      0        2 
   7  chr7_26723298     ZGre    C    T        1      2        2 
   7  chr7_26723298     ZHar    C    T        0      0        2 
   7  chr7_26723298   Sample    C    T        0      0        2 
   7  chr7_26726915     AAsi    G    C        0      0        2 
   7  chr7_26726915     AKia    G    C        0      0        2 
   7  chr7_26726915     AOna    G    C        1      2        2 
   7  chr7_26726915     ASom    G    C        0      0        2 
   7  chr7_26726915     HCab    G    C        0      0        2 
   7  chr7_26726915     HPrz    G    C        0      0        2 
   7  chr7_26726915     ZBoe    G    C        0      0        2 
   7  chr7_26726915     ZGre    G    C        0      0        2 
   7  chr7_26726915     ZHar    G    C        0      0        2 
   7  chr7_26726915   Sample    G    C        0      0        2 
   7  chr7_26734050     AAsi    T    C        0      0        2 
   7  chr7_26734050     AKia    T    C        0      0        2 
   7  chr7_26734050     AOna    T    C        0      0        2 
   7  chr7_26734050     ASom    T    C        0      0        2 
   7  chr7_26734050     HCab    T    C        0      0        2 
   7  chr7_26734050     HPrz    T    C        0      0        2 
   7  chr7_26734050     ZBoe    T    C      0.5      1        2 
   7  chr7_26734050     ZGre    T    C        0      0        2 
   7  chr7_26734050     ZHar    T    C        0      0        2 
   7  chr7_26734050   Sample    T    C        0      0        2 
   7  chr7_26739938     AAsi    A    G        0      0        2 
   7  chr7_26739938     AKia    A    G        0      0        2 
   7  chr7_26739938     AOna    A    G        0      0        2 
   7  chr7_26739938     ASom    A    G      0.5      1        2 
   7  chr7_26739938     HCab    A    G        0      0        2 
   7  chr7_26739938     HPrz    A    G        0      0        2 
   7  chr7_26739938     ZBoe    A    G        0      0        2 
   7  chr7_26739938     ZGre    A    G        0      0        2 
   7  chr7_26739938     ZHar    A    G        0      0        2 
   7  chr7_26739938   Sample    A    G        0      0        2 
   7  chr7_26749890     AAsi    T    C        0      0        2 
   7  chr7_26749890     AKia    T    C        0      0        2 
   7  chr7_26749890     AOna    T    C        0      0        2 
   7  chr7_26749890     ASom    T    C        0      0        2 
   7  chr7_26749890     HCab    T    C        1      2        2 
   7  chr7_26749890     HPrz    T    C        1      2        2 
   7  chr7_26749890     ZBoe    T    C        0      0        2 
   7  chr7_26749890     ZGre    T    C        0      0        2 
   7  chr7_26749890     ZHar    T    C        0      0        2 
   7  chr7_26749890   Sample    T    C        1      2        2 
   7  chr7_26753496     AAsi    G    T        0      0        2 
   7  chr7_26753496     AKia    G    T        0      0        2 
   7  chr7_26753496     AOna    G    T        0      0        2 
   7  chr7_26753496     ASom    G    T        0      0        2 
   7  chr7_26753496     HCab    G    T        1      2        2 
   7  chr7_26753496     HPrz    G    T        1      2        2 
   7  chr7_26753496     ZBoe    G    T        0      0        2 
   7  chr7_26753496     ZGre    G    T        0      0        2 
   7  chr7_26753496     ZHar    G    T        0      0        2 
   7  chr7_26753496   Sample    G    T        1      2        2 
   7  chr7_26757772     AAsi    C    T        0      0        2 
   7  chr7_26757772     AKia    C    T        0      0        2 
   7  chr7_26757772     AOna    C    T        0      0        2 
   7  chr7_26757772     ASom    C    T        0      0        2 
   7  chr7_26757772     HCab    C    T      0.5      1        2 
   7  chr7_26757772     HPrz    C    T        0      0        2 
   7  chr7_26757772     ZBoe    C    T        0      0        2 
   7  chr7_26757772     ZGre    C    T        0      0        2 
   7  chr7_26757772     ZHar    C    T        0      0        2 
   7  chr7_26757772   Sample    C    T        0      0        2 
   7  chr7_26763976     AAsi    T    A        0      0        2 
   7  chr7_26763976     AKia    T    A        0      0        2 
   7  chr7_26763976     AOna    T    A        0      0        2 
   7  chr7_26763976     ASom    T    A        0      0        2 
   7  chr7_26763976     HCab    T    A      0.5      1        2 
   7  chr7_26763976     HPrz    T    A        0      0        2 
   7  chr7_26763976     ZBoe    T    A        0      0        2 
   7  chr7_26763976     ZGre    T    A        0      0        2 
   7  chr7_26763976     ZHar    T    A        0      0        2 
   7  chr7_26763976   Sample    T    A        0      0        2 
   7  chr7_26774888     AAsi    G    A        0      0        2 
   7  chr7_26774888     AKia    G    A        0      0        2 
   7  chr7_26774888     AOna    G    A        0      0        2 
   7  chr7_26774888     ASom    G    A        0      0        2 
   7  chr7_26774888     HCab    G    A        0      0        2 
   7  chr7_26774888     HPrz    G    A        0      0        2 
   7  chr7_26774888     ZBoe    G    A      0.5      1        2 
   7  chr7_26774888     ZGre    G    A        0      0        2 
   7  chr7_26774888     ZHar    G    A        0      0        2 
   7  chr7_26774888   Sample    G    A        0      0        2 
   7  chr7_26779143     AAsi    A    T        0      0        2 
   7  chr7_26779143     AKia    A    T        0      0        2 
   7  chr7_26779143     AOna    A    T        0      0        2 
   7  chr7_26779143     ASom    A    T        0      0        2 
   7  chr7_26779143     HCab    A    T        0      0        2 
   7  chr7_26779143     HPrz    A    T        0      0        2 
   7  chr7_26779143     ZBoe    A    T      0.5      1        2 
   7  chr7_26779143     ZGre    A    T        0      0        2 
   7  chr7_26779143     ZHar    A    T        0      0        2 
   7  chr7_26779143   Sample    A    T        0      0        2 
   7  chr7_26779626     AAsi    G    A        0      0        2 
   7  chr7_26779626     AKia    G    A        0      0        2 
   7  chr7_26779626     AOna    G    A        0      0        2 
   7  chr7_26779626     ASom    G    A        0      0        2 
   7  chr7_26779626     HCab    G    A        1      2        2 
   7  chr7_26779626     HPrz    G    A        1      2        2 
   7  chr7_26779626     ZBoe    G    A        0      0        2 
   7  chr7_26779626     ZGre    G    A        0      0        2 
   7  chr7_26779626     ZHar    G    A        0      0        2 
   7  chr7_26779626   Sample    G    A        1      2        2 
   7  chr7_26781531     AAsi    A    C        0      0        2 
   7  chr7_26781531     AKia    A    C        0      0        2 
   7  chr7_26781531     AOna    A    C        0      0        2 
   7  chr7_26781531     ASom    A    C        0      0        2 
   7  chr7_26781531     HCab    A    C        1      2        2 
   7  chr7_26781531     HPrz    A    C        1      2        2 
   7  chr7_26781531     ZBoe    A    C        0      0        2 
   7  chr7_26781531     ZGre    A    C        0      0        2 
   7  chr7_26781531     ZHar    A    C        0      0        2 
   7  chr7_26781531   Sample    A    C        1      2        2 
   7  chr7_26787432     AAsi    G    A        0      0        2 
   7  chr7_26787432     AKia    G    A        0      0        2 
   7  chr7_26787432     AOna    G    A        0      0        2 
   7  chr7_26787432     ASom    G    A        0      0        2 
   7  chr7_26787432     HCab    G    A        0      0        2 
   7  chr7_26787432     HPrz    G    A        0      0        2 
   7  chr7_26787432     ZBoe    G    A      0.5      1        2 
   7  chr7_26787432     ZGre    G    A        0      0        2 
   7  chr7_26787432     ZHar    G    A        0      0        2 
   7  chr7_26787432   Sample    G    A        0      0        2 
   7  chr7_26788155     AAsi    A    G        1      2        2 
   7  chr7_26788155     AKia    A    G        0      0        2 
   7  chr7_26788155     AOna    A    G        0      0        2 
   7  chr7_26788155     ASom    A    G        0      0        2 
   7  chr7_26788155     HCab    A    G        0      0        2 
   7  chr7_26788155     HPrz    A    G        0      0        2 
   7  chr7_26788155     ZBoe    A    G        0      0        2 
   7  chr7_26788155     ZGre    A    G        0      0        2 
   7  chr7_26788155     ZHar    A    G        0      0        2 
   7  chr7_26788155   Sample    A    G        0      0        2 
   7  chr7_26791818     AAsi    G    A        1      2        2 
   7  chr7_26791818     AKia    G    A        0      0        2 
   7  chr7_26791818     AOna    G    A        0      0        2 
   7  chr7_26791818     ASom    G    A        1      2        2 
   7  chr7_26791818     HCab    G    A        0      0        2 
   7  chr7_26791818     HPrz    G    A        0      0        2 
   7  chr7_26791818     ZBoe    G    A        0      0        2 
   7  chr7_26791818     ZGre    G    A        0      0        2 
   7  chr7_26791818     ZHar    G    A        0      0        2 
   7  chr7_26791818   Sample    G    A        0      0        2 
   7  chr7_26792664     AAsi    A    C        0      0        2 
   7  chr7_26792664     AKia    A    C        1      2        2 
   7  chr7_26792664     AOna    A    C        1      2        2 
   7  chr7_26792664     ASom    A    C        0      0        2 
   7  chr7_26792664     HCab    A    C        0      0        2 
   7  chr7_26792664     HPrz    A    C        0      0        2 
   7  chr7_26792664     ZBoe    A    C        0      0        2 
   7  chr7_26792664     ZGre    A    C        0      0        2 
   7  chr7_26792664     ZHar    A    C        0      0        2 
   7  chr7_26792664   Sample    A    C        0      0        2 
   7  chr7_26799569     AAsi    T    G        1      2        2 
   7  chr7_26799569     AKia    T    G        0      0        2 
   7  chr7_26799569     AOna    T    G        0      0        2 
   7  chr7_26799569     ASom    T    G        1      2        2 
   7  chr7_26799569     HCab    T    G        0      0        2 
   7  chr7_26799569     HPrz    T    G        0      0        2 
   7  chr7_26799569     ZBoe    T    G        1      2        2 
   7  chr7_26799569     ZGre    T    G        1      2        2 
   7  chr7_26799569     ZHar    T    G        1      2        2 
   7  chr7_26799569   Sample    T    G        0      0        2 
   7  chr7_26801938     AAsi    T    C        0      0        2 
   7  chr7_26801938     AKia    T    C        0      0        2 
   7  chr7_26801938     AOna    T    C        1      2        2 
   7  chr7_26801938     ASom    T    C        0      0        2 
   7  chr7_26801938     HCab    T    C        0      0        2 
   7  chr7_26801938     HPrz    T    C        0      0        2 
   7  chr7_26801938     ZBoe    T    C        0      0        2 
   7  chr7_26801938     ZGre    T    C        0      0        2 
   7  chr7_26801938     ZHar    T    C        0      0        2 
   7  chr7_26801938   Sample    T    C        0      0        2 
   7  chr7_26802594     AAsi    G    C        0      0        2 
   7  chr7_26802594     AKia    G    C        0      0        2 
   7  chr7_26802594     AOna    G    C        0      0        2 
   7  chr7_26802594     ASom    G    C        0      0        2 
   7  chr7_26802594     HCab    G    C        1      2        2 
   7  chr7_26802594     HPrz    G    C        1      2        2 
   7  chr7_26802594     ZBoe    G    C        0      0        2 
   7  chr7_26802594     ZGre    G    C        0      0        2 
   7  chr7_26802594     ZHar    G    C        0      0        2 
   7  chr7_26802594   Sample    G    C        1      2        2 
   7  chr7_26809364     AAsi    A    G        0      0        2 
   7  chr7_26809364     AKia    A    G        0      0        2 
   7  chr7_26809364     AOna    A    G        0      0        2 
   7  chr7_26809364     ASom    A    G        0      0        2 
   7  chr7_26809364     HCab    A    G        0      0        2 
   7  chr7_26809364     HPrz    A    G        0      0        2 
   7  chr7_26809364     ZBoe    A    G        0      0        2 
   7  chr7_26809364     ZGre    A    G        0      0        2 
   7  chr7_26809364     ZHar    A    G        1      2        2 
   7  chr7_26809364   Sample    A    G        0      0        2 
   7  chr7_26812236     AAsi    G    C        0      0        2 
   7  chr7_26812236     AKia    G    C        0      0        2 
   7  chr7_26812236     AOna    G    C        0      0        2 
   7  chr7_26812236     ASom    G    C        0      0        2 
   7  chr7_26812236     HCab    G    C        0      0        2 
   7  chr7_26812236     HPrz    G    C        0      0        2 
   7  chr7_26812236     ZBoe    G    C        1      2        2 
   7  chr7_26812236     ZGre    G    C        0      0        2 
   7  chr7_26812236     ZHar    G    C        0      0        2 
   7  chr7_26812236   Sample    G    C        0      0        2 
   7  chr7_26813023     AAsi    A    G        0      0        2 
   7  chr7_26813023     AKia    A    G        0      0        2 
   7  chr7_26813023     AOna    A    G        0      0        2 
   7  chr7_26813023     ASom    A    G        0      0        2 
   7  chr7_26813023     HCab    A    G        1      2        2 
   7  chr7_26813023     HPrz    A    G        1      2        2 
   7  chr7_26813023     ZBoe    A    G      0.5      1        2 
   7  chr7_26813023     ZGre    A    G        0      0        2 
   7  chr7_26813023     ZHar    A    G        0      0        2 
   7  chr7_26813023   Sample    A    G        1      2        2 
   7  chr7_26817582     AAsi    T    C        1      2        2 
   7  chr7_26817582     AKia    T    C        0      0        2 
   7  chr7_26817582     AOna    T    C        0      0        2 
   7  chr7_26817582     ASom    T    C        1      2        2 
   7  chr7_26817582     HCab    T    C        0      0        2 
   7  chr7_26817582     HPrz    T    C        0      0        2 
   7  chr7_26817582     ZBoe    T    C        0      0        2 
   7  chr7_26817582     ZGre    T    C        0      0        2 
   7  chr7_26817582     ZHar    T    C        0      0        2 
   7  chr7_26817582   Sample    T    C        0      0        2 
   7  chr7_26825375     AAsi    A    G        0      0        2 
   7  chr7_26825375     AKia    A    G        0      0        2 
   7  chr7_26825375     AOna    A    G        0      0        2 
   7  chr7_26825375     ASom    A    G        0      0        2 
   7  chr7_26825375     HCab    A    G        1      2        2 
   7  chr7_26825375     HPrz    A    G        1      2        2 
   7  chr7_26825375     ZBoe    A    G        0      0        2 
   7  chr7_26825375     ZGre    A    G        0      0        2 
   7  chr7_26825375     ZHar    A    G        0      0        2 
   7  chr7_26825375   Sample    A    G        1      2        2 
   7  chr7_26827024     AAsi    A    G        0      0        2 
   7  chr7_26827024     AKia    A    G        0      0        2 
   7  chr7_26827024     AOna    A    G        0      0        2 
   7  chr7_26827024     ASom    A    G        0      0        2 
   7  chr7_26827024     HCab    A    G        1      2        2 
   7  chr7_26827024     HPrz    A    G        1      2        2 
   7  chr7_26827024     ZBoe    A    G        0      0        2 
   7  chr7_26827024     ZGre    A    G        0      0        2 
   7  chr7_26827024     ZHar    A    G        0      0        2 
   7  chr7_26827024   Sample    A    G        1      2        2 
   7  chr7_26830711     AAsi    C    A        0      0        2 
   7  chr7_26830711     AKia    C    A        0      0        2 
   7  chr7_26830711     AOna    C    A        0      0        2 
   7  chr7_26830711     ASom    C    A        0      0        2 
   7  chr7_26830711     HCab    C    A        0      0        2 
   7  chr7_26830711     HPrz    C    A        0      0        2 
   7  chr7_26830711     ZBoe    C    A        0      0        2 
   7  chr7_26830711     ZGre    C    A        0      0        2 
   7  chr7_26830711     ZHar    C    A        1      2        2 
   7  chr7_26830711   Sample    C    A        0      0        2 
   7  chr7_26830750     AAsi    G    T        0      0        2 
   7  chr7_26830750     AKia    G    T        1      2        2 
   7  chr7_26830750     AOna    G    T        1      2        2 
   7  chr7_26830750     ASom    G    T        0      0        2 
   7  chr7_26830750     HCab    G    T        0      0        2 
   7  chr7_26830750     HPrz    G    T        0      0        2 
   7  chr7_26830750     ZBoe    G    T        0      0        2 
   7  chr7_26830750     ZGre    G    T        0      0        2 
   7  chr7_26830750     ZHar    G    T        0      0        2 
   7  chr7_26830750   Sample    G    T        0      0        2 
   7  chr7_26832612     AAsi    C    T        0      0        2 
   7  chr7_26832612     AKia    C    T        0      0        2 
   7  chr7_26832612     AOna    C    T        0      0        2 
   7  chr7_26832612     ASom    C    T        0      0        2 
   7  chr7_26832612     HCab    C    T        1      2        2 
   7  chr7_26832612     HPrz    C    T        1      2        2 
   7  chr7_26832612     ZBoe    C    T        0      0        2 
   7  chr7_26832612     ZGre    C    T        0      0        2 
   7  chr7_26832612     ZHar    C    T        0      0        2 
   7  chr7_26832612   Sample    C    T        1      2        2 
   7  chr7_26834815     AAsi    A    G        0      0        2 
   7  chr7_26834815     AKia    A    G        0      0        2 
   7  chr7_26834815     AOna    A    G        0      0        2 
   7  chr7_26834815     ASom    A    G      0.5      1        2 
   7  chr7_26834815     HCab    A    G        0      0        2 
   7  chr7_26834815     HPrz    A    G        0      0        2 
   7  chr7_26834815     ZBoe    A    G        0      0        2 
   7  chr7_26834815     ZGre    A    G        0      0        2 
   7  chr7_26834815     ZHar    A    G        0      0        2 
   7  chr7_26834815   Sample    A    G        0      0        2 
   7  chr7_26838768     AAsi    A    G        0      0        2 
   7  chr7_26838768     AKia    A    G        0      0        2 
   7  chr7_26838768     AOna    A    G        0      0        2 
   7  chr7_26838768     ASom    A    G        0      0        2 
   7  chr7_26838768     HCab    A    G        0      0        2 
   7  chr7_26838768     HPrz    A    G        0      0        2 
   7  chr7_26838768     ZBoe    A    G        1      2        2 
   7  chr7_26838768     ZGre    A    G        1      2        2 
   7  chr7_26838768     ZHar    A    G        0      0        2 
   7  chr7_26838768   Sample    A    G        0      0        2 
   7  chr7_26841045     AAsi    A    T        1      2        2 
   7  chr7_26841045     AKia    A    T        1      2        2 
   7  chr7_26841045     AOna    A    T        1      2        2 
   7  chr7_26841045     ASom    A    T        1      2        2 
   7  chr7_26841045     HCab    A    T        0      0        2 
   7  chr7_26841045     HPrz    A    T        0      0        2 
   7  chr7_26841045     ZBoe    A    T        0      0        2 
   7  chr7_26841045     ZGre    A    T        0      0        2 
   7  chr7_26841045     ZHar    A    T        0      0        2 
   7  chr7_26841045   Sample    A    T        0      0        2 
   7  chr7_26843073     AAsi    G    C        1      2        2 
   7  chr7_26843073     AKia    G    C        0      0        2 
   7  chr7_26843073     AOna    G    C        0      0        2 
   7  chr7_26843073     ASom    G    C        1      2        2 
   7  chr7_26843073     HCab    G    C        0      0        2 
   7  chr7_26843073     HPrz    G    C        0      0        2 
   7  chr7_26843073     ZBoe    G    C        0      0        2 
   7  chr7_26843073     ZGre    G    C        0      0        2 
   7  chr7_26843073     ZHar    G    C        0      0        2 
   7  chr7_26843073   Sample    G    C        0      0        2 
   7  chr7_26845614     AAsi    A    G        0      0        2 
   7  chr7_26845614     AKia    A    G        1      2        2 
   7  chr7_26845614     AOna    A    G        0      0        2 
   7  chr7_26845614     ASom    A    G        0      0        2 
   7  chr7_26845614     HCab    A    G        0      0        2 
   7  chr7_26845614     HPrz    A    G        0      0        2 
   7  chr7_26845614     ZBoe    A    G        0      0        2 
   7  chr7_26845614     ZGre    A    G        0      0        2 
   7  chr7_26845614     ZHar    A    G        0      0        2 
   7  chr7_26845614   Sample    A    G        0      0        2 
   7  chr7_26846247     AAsi    G    C        1      2        2 
   7  chr7_26846247     AKia    G    C        0      0        2 
   7  chr7_26846247     AOna    G    C        0      0        2 
   7  chr7_26846247     ASom    G    C        1      2        2 
   7  chr7_26846247     HCab    G    C        0      0        2 
   7  chr7_26846247     HPrz    G    C        0      0        2 
   7  chr7_26846247     ZBoe    G    C        0      0        2 
   7  chr7_26846247     ZGre    G    C        0      0        2 
   7  chr7_26846247     ZHar    G    C        0      0        2 
   7  chr7_26846247   Sample    G    C        0      0        2 
   7  chr7_26849698     AAsi    T    C        0      0        2 
   7  chr7_26849698     AKia    T    C        0      0        2 
   7  chr7_26849698     AOna    T    C        0      0        2 
   7  chr7_26849698     ASom    T    C        0      0        2 
   7  chr7_26849698     HCab    T    C        0      0        2 
   7  chr7_26849698     HPrz    T    C        0      0        2 
   7  chr7_26849698     ZBoe    T    C      0.5      1        2 
   7  chr7_26849698     ZGre    T    C        0      0        2 
   7  chr7_26849698     ZHar    T    C        0      0        2 
   7  chr7_26849698   Sample    T    C        0      0        2 
   7  chr7_26851084     AAsi    T    C        0      0        2 
   7  chr7_26851084     AKia    T    C        0      0        2 
   7  chr7_26851084     AOna    T    C        0      0        2 
   7  chr7_26851084     ASom    T    C        0      0        2 
   7  chr7_26851084     HCab    T    C        0      0        2 
   7  chr7_26851084     HPrz    T    C        0      0        2 
   7  chr7_26851084     ZBoe    T    C        0      0        2 
   7  chr7_26851084     ZGre    T    C      0.5      1        2 
   7  chr7_26851084     ZHar    T    C        0      0        2 
   7  chr7_26851084   Sample    T    C        0      0        2 
   7  chr7_26851691     AAsi    G    C        0      0        2 
   7  chr7_26851691     AKia    G    C        0      0        2 
   7  chr7_26851691     AOna    G    C        0      0        2 
   7  chr7_26851691     ASom    G    C        0      0        2 
   7  chr7_26851691     HCab    G    C        0      0        2 
   7  chr7_26851691     HPrz    G    C        0      0        2 
   7  chr7_26851691     ZBoe    G    C        0      0        2 
   7  chr7_26851691     ZGre    G    C        1      2        2 
   7  chr7_26851691     ZHar    G    C        0      0        2 
   7  chr7_26851691   Sample    G    C        0      0        2 
   7  chr7_26852571     AAsi    T    C        0      0        2 
   7  chr7_26852571     AKia    T    C        0      0        2 
   7  chr7_26852571     AOna    T    C        0      0        2 
   7  chr7_26852571     ASom    T    C        0      0        2 
   7  chr7_26852571     HCab    T    C        1      2        2 
   7  chr7_26852571     HPrz    T    C        1      2        2 
   7  chr7_26852571     ZBoe    T    C        0      0        2 
   7  chr7_26852571     ZGre    T    C        0      0        2 
   7  chr7_26852571     ZHar    T    C        0      0        2 
   7  chr7_26852571   Sample    T    C        1      2        2 
   7  chr7_26857241     AAsi    T    C        0      0        2 
   7  chr7_26857241     AKia    T    C        0      0        2 
   7  chr7_26857241     AOna    T    C        0      0        2 
   7  chr7_26857241     ASom    T    C        0      0        2 
   7  chr7_26857241     HCab    T    C        1      2        2 
   7  chr7_26857241     HPrz    T    C        1      2        2 
   7  chr7_26857241     ZBoe    T    C        0      0        2 
   7  chr7_26857241     ZGre    T    C        0      0        2 
   7  chr7_26857241     ZHar    T    C        0      0        2 
   7  chr7_26857241   Sample    T    C        1      2        2 
   7  chr7_26859802     AAsi    C    A        0      0        2 
   7  chr7_26859802     AKia    C    A        0      0        2 
   7  chr7_26859802     AOna    C    A        0      0        2 
   7  chr7_26859802     ASom    C    A        0      0        2 
   7  chr7_26859802     HCab    C    A        1      2        2 
   7  chr7_26859802     HPrz    C    A        1      2        2 
   7  chr7_26859802     ZBoe    C    A        0      0        2 
   7  chr7_26859802     ZGre    C    A        0      0        2 
   7  chr7_26859802     ZHar    C    A        0      0        2 
   7  chr7_26859802   Sample    C    A        1      2        2 
   7  chr7_26860139     AAsi    G    A        0      0        2 
   7  chr7_26860139     AKia    G    A        0      0        2 
   7  chr7_26860139     AOna    G    A        0      0        2 
   7  chr7_26860139     ASom    G    A        0      0        2 
   7  chr7_26860139     HCab    G    A        1      2        2 
   7  chr7_26860139     HPrz    G    A        1      2        2 
   7  chr7_26860139     ZBoe    G    A        0      0        2 
   7  chr7_26860139     ZGre    G    A        0      0        2 
   7  chr7_26860139     ZHar    G    A        0      0        2 
   7  chr7_26860139   Sample    G    A        1      2        2 
   7  chr7_26860664     AAsi    G    A        0      0        2 
   7  chr7_26860664     AKia    G    A        1      2        2 
   7  chr7_26860664     AOna    G    A        1      2        2 
   7  chr7_26860664     ASom    G    A        0      0        2 
   7  chr7_26860664     HCab    G    A        0      0        2 
   7  chr7_26860664     HPrz    G    A        0      0        2 
   7  chr7_26860664     ZBoe    G    A        0      0        2 
   7  chr7_26860664     ZGre    G    A        0      0        2 
   7  chr7_26860664     ZHar    G    A        0      0        2 
   7  chr7_26860664   Sample    G    A        0      0        2 
   7  chr7_26864482     AAsi    G    A        0      0        2 
   7  chr7_26864482     AKia    G    A        0      0        2 
   7  chr7_26864482     AOna    G    A        0      0        2 
   7  chr7_26864482     ASom    G    A        0      0        2 
   7  chr7_26864482     HCab    G    A        0      0        2 
   7  chr7_26864482     HPrz    G    A        0      0        2 
   7  chr7_26864482     ZBoe    G    A        0      0        2 
   7  chr7_26864482     ZGre    G    A        1      2        2 
   7  chr7_26864482     ZHar    G    A        0      0        2 
   7  chr7_26864482   Sample    G    A        0      0        2 
   7  chr7_26868849     AAsi    A    G        0      0        2 
   7  chr7_26868849     AKia    A    G        1      2        2 
   7  chr7_26868849     AOna    A    G        0      0        2 
   7  chr7_26868849     ASom    A    G        0      0        2 
   7  chr7_26868849     HCab    A    G        0      0        2 
   7  chr7_26868849     HPrz    A    G        0      0        2 
   7  chr7_26868849     ZBoe    A    G        0      0        2 
   7  chr7_26868849     ZGre    A    G        0      0        2 
   7  chr7_26868849     ZHar    A    G        0      0        2 
   7  chr7_26868849   Sample    A    G        0      0        2 
   7  chr7_26871907     AAsi    A    G      0.5      1        2 
   7  chr7_26871907     AKia    A    G        0      0        2 
   7  chr7_26871907     AOna    A    G        0      0        2 
   7  chr7_26871907     ASom    A    G        0      0        2 
   7  chr7_26871907     HCab    A    G        0      0        2 
   7  chr7_26871907     HPrz    A    G        0      0        2 
   7  chr7_26871907     ZBoe    A    G        0      0        2 
   7  chr7_26871907     ZGre    A    G        0      0        2 
   7  chr7_26871907     ZHar    A    G        0      0        2 
   7  chr7_26871907   Sample    A    G        0      0        2 
   7  chr7_26873225     AAsi    A    G        0      0        2 
   7  chr7_26873225     AKia    A    G        0      0        2 
   7  chr7_26873225     AOna    A    G        1      2        2 
   7  chr7_26873225     ASom    A    G        0      0        2 
   7  chr7_26873225     HCab    A    G        0      0        2 
   7  chr7_26873225     HPrz    A    G        0      0        2 
   7  chr7_26873225     ZBoe    A    G        0      0        2 
   7  chr7_26873225     ZGre    A    G        0      0        2 
   7  chr7_26873225     ZHar    A    G        0      0        2 
   7  chr7_26873225   Sample    A    G        0      0        2 
   7  chr7_26873381     AAsi    A    G        0      0        2 
   7  chr7_26873381     AKia    A    G        0      0        2 
   7  chr7_26873381     AOna    A    G        0      0        2 
   7  chr7_26873381     ASom    A    G        0      0        2 
   7  chr7_26873381     HCab    A    G        1      2        2 
   7  chr7_26873381     HPrz    A    G        1      2        2 
   7  chr7_26873381     ZBoe    A    G        0      0        2 
   7  chr7_26873381     ZGre    A    G      0.5      1        2 
   7  chr7_26873381     ZHar    A    G        0      0        2 
   7  chr7_26873381   Sample    A    G        1      2        2 
   7  chr7_26879715     AAsi    T    C        0      0        2 
   7  chr7_26879715     AKia    T    C        0      0        2 
   7  chr7_26879715     AOna    T    C        0      0        2 
   7  chr7_26879715     ASom    T    C        0      0        2 
   7  chr7_26879715     HCab    T    C      0.5      1        2 
   7  chr7_26879715     HPrz    T    C        0      0        2 
   7  chr7_26879715     ZBoe    T    C        0      0        2 
   7  chr7_26879715     ZGre    T    C        0      0        2 
   7  chr7_26879715     ZHar    T    C        0      0        2 
   7  chr7_26879715   Sample    T    C        1      2        2 
   7  chr7_26880833     AAsi    A    G        1      2        2 
   7  chr7_26880833     AKia    A    G        0      0        2 
   7  chr7_26880833     AOna    A    G        0      0        2 
   7  chr7_26880833     ASom    A    G        1      2        2 
   7  chr7_26880833     HCab    A    G        0      0        2 
   7  chr7_26880833     HPrz    A    G        0      0        2 
   7  chr7_26880833     ZBoe    A    G        0      0        2 
   7  chr7_26880833     ZGre    A    G        0      0        2 
   7  chr7_26880833     ZHar    A    G        0      0        2 
   7  chr7_26880833   Sample    A    G        0      0        2 
   7  chr7_26884345     AAsi    C    T        0      0        2 
   7  chr7_26884345     AKia    C    T        1      2        2 
   7  chr7_26884345     AOna    C    T        1      2        2 
   7  chr7_26884345     ASom    C    T        0      0        2 
   7  chr7_26884345     HCab    C    T        0      0        2 
   7  chr7_26884345     HPrz    C    T        0      0        2 
   7  chr7_26884345     ZBoe    C    T        0      0        2 
   7  chr7_26884345     ZGre    C    T        0      0        2 
   7  chr7_26884345     ZHar    C    T        0      0        2 
   7  chr7_26884345   Sample    C    T        0      0        2 
   7  chr7_26884628     AAsi    G    A        0      0        2 
   7  chr7_26884628     AKia    G    A        0      0        2 
   7  chr7_26884628     AOna    G    A        0      0        2 
   7  chr7_26884628     ASom    G    A        0      0        2 
   7  chr7_26884628     HCab    G    A        0      0        2 
   7  chr7_26884628     HPrz    G    A        0      0        2 
   7  chr7_26884628     ZBoe    G    A        0      0        2 
   7  chr7_26884628     ZGre    G    A        0      0        2 
   7  chr7_26884628     ZHar    G    A        1      2        2 
   7  chr7_26884628   Sample    G    A        0      0        2 
   7  chr7_26891832     AAsi    G    A        0      0        2 
   7  chr7_26891832     AKia    G    A        0      0        2 
   7  chr7_26891832     AOna    G    A        1      2        2 
   7  chr7_26891832     ASom    G    A        0      0        2 
   7  chr7_26891832     HCab    G    A        0      0        2 
   7  chr7_26891832     HPrz    G    A        0      0        2 
   7  chr7_26891832     ZBoe    G    A        0      0        2 
   7  chr7_26891832     ZGre    G    A        0      0        2 
   7  chr7_26891832     ZHar    G    A        0      0        2 
   7  chr7_26891832   Sample    G    A        0      0        2 
   7  chr7_26900010     AAsi    C    T        0      0        2 
   7  chr7_26900010     AKia    C    T        0      0        2 
   7  chr7_26900010     AOna    C    T        0      0        2 
   7  chr7_26900010     ASom    C    T        0      0        2 
   7  chr7_26900010     HCab    C    T        0      0        2 
   7  chr7_26900010     HPrz    C    T        0      0        2 
   7  chr7_26900010     ZBoe    C    T        0      0        2 
   7  chr7_26900010     ZGre    C    T        0      0        2 
   7  chr7_26900010     ZHar    C    T        1      2        2 
   7  chr7_26900010   Sample    C    T        0      0        2 
   7  chr7_26901920     AAsi    C    T        0      0        2 
   7  chr7_26901920     AKia    C    T        0      0        2 
   7  chr7_26901920     AOna    C    T        0      0        2 
   7  chr7_26901920     ASom    C    T        0      0        2 
   7  chr7_26901920     HCab    C    T        1      2        2 
   7  chr7_26901920     HPrz    C    T        1      2        2 
   7  chr7_26901920     ZBoe    C    T        0      0        2 
   7  chr7_26901920     ZGre    C    T        0      0        2 
   7  chr7_26901920     ZHar    C    T        0      0        2 
   7  chr7_26901920   Sample    C    T        1      2        2 
   7  chr7_26905959     AAsi    A    C        1      2        2 
   7  chr7_26905959     AKia    A    C        0      0        2 
   7  chr7_26905959     AOna    A    C        0      0        2 
   7  chr7_26905959     ASom    A    C        1      2        2 
   7  chr7_26905959     HCab    A    C        0      0        2 
   7  chr7_26905959     HPrz    A    C        0      0        2 
   7  chr7_26905959     ZBoe    A    C        0      0        2 
   7  chr7_26905959     ZGre    A    C        0      0        2 
   7  chr7_26905959     ZHar    A    C        1      2        2 
   7  chr7_26905959   Sample    A    C        0      0        2 
   7  chr7_26908938     AAsi    T    G        0      0        2 
   7  chr7_26908938     AKia    T    G        0      0        2 
   7  chr7_26908938     AOna    T    G        0      0        2 
   7  chr7_26908938     ASom    T    G      0.5      1        2 
   7  chr7_26908938     HCab    T    G        0      0        2 
   7  chr7_26908938     HPrz    T    G        0      0        2 
   7  chr7_26908938     ZBoe    T    G        0      0        2 
   7  chr7_26908938     ZGre    T    G        0      0        2 
   7  chr7_26908938     ZHar    T    G        0      0        2 
   7  chr7_26908938   Sample    T    G        0      0        2 
   7  chr7_26920280     AAsi    C    G        0      0        2 
   7  chr7_26920280     AKia    C    G        0      0        2 
   7  chr7_26920280     AOna    C    G        0      0        2 
   7  chr7_26920280     ASom    C    G        0      0        2 
   7  chr7_26920280     HCab    C    G        0      0        2 
   7  chr7_26920280     HPrz    C    G        0      0        2 
   7  chr7_26920280     ZBoe    C    G        1      2        2 
   7  chr7_26920280     ZGre    C    G        1      2        2 
   7  chr7_26920280     ZHar    C    G        0      0        2 
   7  chr7_26920280   Sample    C    G        0      0        2 
   7  chr7_26923016     AAsi    A    G        1      2        2 
   7  chr7_26923016     AKia    A    G        0      0        2 
   7  chr7_26923016     AOna    A    G        0      0        2 
   7  chr7_26923016     ASom    A    G        1      2        2 
   7  chr7_26923016     HCab    A    G        0      0        2 
   7  chr7_26923016     HPrz    A    G        0      0        2 
   7  chr7_26923016     ZBoe    A    G        0      0        2 
   7  chr7_26923016     ZGre    A    G        0      0        2 
   7  chr7_26923016     ZHar    A    G        0      0        2 
   7  chr7_26923016   Sample    A    G        0      0        2 
   7  chr7_26926520     AAsi    C    T        0      0        2 
   7  chr7_26926520     AKia    C    T        0      0        2 
   7  chr7_26926520     AOna    C    T        0      0        2 
   7  chr7_26926520     ASom    C    T        0      0        2 
   7  chr7_26926520     HCab    C    T        1      2        2 
   7  chr7_26926520     HPrz    C    T        1      2        2 
   7  chr7_26926520     ZBoe    C    T        0      0        2 
   7  chr7_26926520     ZGre    C    T        0      0        2 
   7  chr7_26926520     ZHar    C    T        0      0        2 
   7  chr7_26926520   Sample    C    T        1      2        2 
   7  chr7_26929106     AAsi    T    C        0      0        2 
   7  chr7_26929106     AKia    T    C        0      0        2 
   7  chr7_26929106     AOna    T    C        0      0        2 
   7  chr7_26929106     ASom    T    C        0      0        2 
   7  chr7_26929106     HCab    T    C        0      0        2 
   7  chr7_26929106     HPrz    T    C        0      0        2 
   7  chr7_26929106     ZBoe    T    C        1      2        2 
   7  chr7_26929106     ZGre    T    C        1      2        2 
   7  chr7_26929106     ZHar    T    C        0      0        2 
   7  chr7_26929106   Sample    T    C        0      0        2 
   7  chr7_26941844     AAsi    T    C        0      0        2 
   7  chr7_26941844     AKia    T    C        0      0        2 
   7  chr7_26941844     AOna    T    C        0      0        2 
   7  chr7_26941844     ASom    T    C        0      0        2 
   7  chr7_26941844     HCab    T    C        0      0        2 
   7  chr7_26941844     HPrz    T    C        0      0        2 
   7  chr7_26941844     ZBoe    T    C        0      0        2 
   7  chr7_26941844     ZGre    T    C        0      0        2 
   7  chr7_26941844     ZHar    T    C        1      2        2 
   7  chr7_26941844   Sample    T    C        0      0        2 
   7  chr7_26945037     AAsi    A    G        0      0        2 
   7  chr7_26945037     AKia    A    G        0      0        2 
   7  chr7_26945037     AOna    A    G        0      0        2 
   7  chr7_26945037     ASom    A    G        0      0        2 
   7  chr7_26945037     HCab    A    G        1      2        2 
   7  chr7_26945037     HPrz    A    G        1      2        2 
   7  chr7_26945037     ZBoe    A    G        0      0        2 
   7  chr7_26945037     ZGre    A    G        0      0        2 
   7  chr7_26945037     ZHar    A    G        0      0        2 
   7  chr7_26945037   Sample    A    G        1      2        2 
   7  chr7_26947897     AAsi    T    C        1      2        2 
   7  chr7_26947897     AKia    T    C        0      0        2 
   7  chr7_26947897     AOna    T    C        0      0        2 
   7  chr7_26947897     ASom    T    C        1      2        2 
   7  chr7_26947897     HCab    T    C        0      0        2 
   7  chr7_26947897     HPrz    T    C        0      0        2 
   7  chr7_26947897     ZBoe    T    C        0      0        2 
   7  chr7_26947897     ZGre    T    C        0      0        2 
   7  chr7_26947897     ZHar    T    C        0      0        2 
   7  chr7_26947897   Sample    T    C        0      0        2 
   7  chr7_26964014     AAsi    A    G        0      0        2 
   7  chr7_26964014     AKia    A    G        0      0        2 
   7  chr7_26964014     AOna    A    G        0      0        2 
   7  chr7_26964014     ASom    A    G        0      0        2 
   7  chr7_26964014     HCab    A    G        0      0        2 
   7  chr7_26964014     HPrz    A    G        0      0        2 
   7  chr7_26964014     ZBoe    A    G        0      0        2 
   7  chr7_26964014     ZGre    A    G        0      0        2 
   7  chr7_26964014     ZHar    A    G        1      2        2 
   7  chr7_26964014   Sample    A    G        0      0        2 
   7  chr7_26964464     AAsi    A    T        1      2        2 
   7  chr7_26964464     AKia    A    T        0      0        2 
   7  chr7_26964464     AOna    A    T        0      0        2 
   7  chr7_26964464     ASom    A    T        1      2        2 
   7  chr7_26964464     HCab    A    T        0      0        2 
   7  chr7_26964464     HPrz    A    T        0      0        2 
   7  chr7_26964464     ZBoe    A    T        0      0        2 
   7  chr7_26964464     ZGre    A    T        0      0        2 
   7  chr7_26964464     ZHar    A    T        0      0        2 
   7  chr7_26964464   Sample    A    T        0      0        2 
   7  chr7_26969861     AAsi    C    G        0      0        2 
   7  chr7_26969861     AKia    C    G        0      0        2 
   7  chr7_26969861     AOna    C    G        0      0        2 
   7  chr7_26969861     ASom    C    G        0      0        2 
   7  chr7_26969861     HCab    C    G        0      0        2 
   7  chr7_26969861     HPrz    C    G      0.5      1        2 
   7  chr7_26969861     ZBoe    C    G        0      0        2 
   7  chr7_26969861     ZGre    C    G        0      0        2 
   7  chr7_26969861     ZHar    C    G        0      0        2 
   7  chr7_26969861   Sample    C    G        0      0        2 
   7  chr7_26969922     AAsi    C    G      0.5      1        2 
   7  chr7_26969922     AKia    C    G        0      0        2 
   7  chr7_26969922     AOna    C    G        0      0        2 
   7  chr7_26969922     ASom    C    G        0      0        2 
   7  chr7_26969922     HCab    C    G        0      0        2 
   7  chr7_26969922     HPrz    C    G        0      0        2 
   7  chr7_26969922     ZBoe    C    G        0      0        2 
   7  chr7_26969922     ZGre    C    G        0      0        2 
   7  chr7_26969922     ZHar    C    G        0      0        2 
   7  chr7_26969922   Sample    C    G        0      0        2 
   7  chr7_26975258     AAsi    A    G        0      0        2 
   7  chr7_26975258     AKia    A    G        0      0        2 
   7  chr7_26975258     AOna    A    G        0      0        2 
   7  chr7_26975258     ASom    A    G        0      0        2 
   7  chr7_26975258     HCab    A    G        0      0        2 
   7  chr7_26975258     HPrz    A    G      0.5      1        2 
   7  chr7_26975258     ZBoe    A    G        0      0        2 
   7  chr7_26975258     ZGre    A    G        0      0        2 
   7  chr7_26975258     ZHar    A    G        0      0        2 
   7  chr7_26975258   Sample    A    G        0      0        2 
   7  chr7_26995876     AAsi    G    A        0      0        2 
   7  chr7_26995876     AKia    G    A        0      0        2 
   7  chr7_26995876     AOna    G    A        0      0        2 
   7  chr7_26995876     ASom    G    A        0      0        2 
   7  chr7_26995876     HCab    G    A        0      0        2 
   7  chr7_26995876     HPrz    G    A        0      0        2 
   7  chr7_26995876     ZBoe    G    A      0.5      1        2 
   7  chr7_26995876     ZGre    G    A      0.5      1        2 
   7  chr7_26995876     ZHar    G    A        0      0        2 
   7  chr7_26995876   Sample    G    A        0      0        2 
   7  chr7_26999237     AAsi    A    G        0      0        2 
   7  chr7_26999237     AKia    A    G        0      0        2 
   7  chr7_26999237     AOna    A    G        0      0        2 
   7  chr7_26999237     ASom    A    G        0      0        2 
   7  chr7_26999237     HCab    A    G        0      0        2 
   7  chr7_26999237     HPrz    A    G        0      0        2 
   7  chr7_26999237     ZBoe    A    G      0.5      1        2 
   7  chr7_26999237     ZGre    A    G        0      0        2 
   7  chr7_26999237     ZHar    A    G        0      0        2 
   7  chr7_26999237   Sample    A    G        0      0        2 
   7  chr7_27005212     AAsi    G    T        0      0        2 
   7  chr7_27005212     AKia    G    T        0      0        2 
   7  chr7_27005212     AOna    G    T        0      0        2 
   7  chr7_27005212     ASom    G    T        0      0        2 
   7  chr7_27005212     HCab    G    T        0      0        2 
   7  chr7_27005212     HPrz    G    T        0      0        2 
   7  chr7_27005212     ZBoe    G    T      0.5      1        2 
   7  chr7_27005212     ZGre    G    T        0      0        2 
   7  chr7_27005212     ZHar    G    T        0      0        2 
   7  chr7_27005212   Sample    G    T        0      0        2 
   7  chr7_27010337     AAsi    G    C        0      0        2 
   7  chr7_27010337     AKia    G    C        0      0        2 
   7  chr7_27010337     AOna    G    C        0      0        2 
   7  chr7_27010337     ASom    G    C        0      0        2 
   7  chr7_27010337     HCab    G    C        1      2        2 
   7  chr7_27010337     HPrz    G    C        1      2        2 
   7  chr7_27010337     ZBoe    G    C        0      0        2 
   7  chr7_27010337     ZGre    G    C        0      0        2 
   7  chr7_27010337     ZHar    G    C        0      0        2 
   7  chr7_27010337   Sample    G    C        1      2        2 
   7  chr7_27012197     AAsi    T    G        0      0        2 
   7  chr7_27012197     AKia    T    G        0      0        2 
   7  chr7_27012197     AOna    T    G        0      0        2 
   7  chr7_27012197     ASom    T    G        0      0        2 
   7  chr7_27012197     HCab    T    G        1      2        2 
   7  chr7_27012197     HPrz    T    G        1      2        2 
   7  chr7_27012197     ZBoe    T    G        0      0        2 
   7  chr7_27012197     ZGre    T    G        0      0        2 
   7  chr7_27012197     ZHar    T    G        0      0        2 
   7  chr7_27012197   Sample    T    G        1      2        2 
   7  chr7_27013281     AAsi    T    C        1      2        2 
   7  chr7_27013281     AKia    T    C        0      0        2 
   7  chr7_27013281     AOna    T    C        0      0        2 
   7  chr7_27013281     ASom    T    C        1      2        2 
   7  chr7_27013281     HCab    T    C        0      0        2 
   7  chr7_27013281     HPrz    T    C        0      0        2 
   7  chr7_27013281     ZBoe    T    C        0      0        2 
   7  chr7_27013281     ZGre    T    C        0      0        2 
   7  chr7_27013281     ZHar    T    C        0      0        2 
   7  chr7_27013281   Sample    T    C        0      0        2 
   7  chr7_27020800     AAsi    A    G        0      0        2 
   7  chr7_27020800     AKia    A    G        0      0        2 
   7  chr7_27020800     AOna    A    G        0      0        2 
   7  chr7_27020800     ASom    A    G      0.5      1        2 
   7  chr7_27020800     HCab    A    G        0      0        2 
   7  chr7_27020800     HPrz    A    G        0      0        2 
   7  chr7_27020800     ZBoe    A    G        0      0        2 
   7  chr7_27020800     ZGre    A    G        0      0        2 
   7  chr7_27020800     ZHar    A    G        0      0        2 
   7  chr7_27020800   Sample    A    G        0      0        2 
   7  chr7_27021101     AAsi    G    A        0      0        2 
   7  chr7_27021101     AKia    G    A        0      0        2 
   7  chr7_27021101     AOna    G    A        0      0        2 
   7  chr7_27021101     ASom    G    A        0      0        2 
   7  chr7_27021101     HCab    G    A        1      2        2 
   7  chr7_27021101     HPrz    G    A        1      2        2 
   7  chr7_27021101     ZBoe    G    A        0      0        2 
   7  chr7_27021101     ZGre    G    A        0      0        2 
   7  chr7_27021101     ZHar    G    A        0      0        2 
   7  chr7_27021101   Sample    G    A        1      2        2 
   7  chr7_27028600     AAsi    T    C        0      0        2 
   7  chr7_27028600     AKia    T    C        0      0        2 
   7  chr7_27028600     AOna    T    C        0      0        2 
   7  chr7_27028600     ASom    T    C        0      0        2 
   7  chr7_27028600     HCab    T    C        0      0        2 
   7  chr7_27028600     HPrz    T    C        0      0        2 
   7  chr7_27028600     ZBoe    T    C        0      0        2 
   7  chr7_27028600     ZGre    T    C        0      0        2 
   7  chr7_27028600     ZHar    T    C        1      2        2 
   7  chr7_27028600   Sample    T    C        0      0        2 
   7  chr7_27034372     AAsi    C    T        0      0        2 
   7  chr7_27034372     AKia    C    T        1      2        2 
   7  chr7_27034372     AOna    C    T        1      2        2 
   7  chr7_27034372     ASom    C    T        0      0        2 
   7  chr7_27034372     HCab    C    T        0      0        2 
   7  chr7_27034372     HPrz    C    T        0      0        2 
   7  chr7_27034372     ZBoe    C    T        0      0        2 
   7  chr7_27034372     ZGre    C    T        0      0        2 
   7  chr7_27034372     ZHar    C    T        0      0        2 
   7  chr7_27034372   Sample    C    T        0      0        2 
   7  chr7_27039528     AAsi    G    C        0      0        2 
   7  chr7_27039528     AKia    G    C        0      0        2 
   7  chr7_27039528     AOna    G    C        0      0        2 
   7  chr7_27039528     ASom    G    C        0      0        2 
   7  chr7_27039528     HCab    G    C      0.5      1        2 
   7  chr7_27039528     HPrz    G    C        0      0        2 
   7  chr7_27039528     ZBoe    G    C        0      0        2 
   7  chr7_27039528     ZGre    G    C        0      0        2 
   7  chr7_27039528     ZHar    G    C        0      0        2 
   7  chr7_27039528   Sample    G    C        0      0        2 
   7  chr7_27046099     AAsi    A    T        0      0        2 
   7  chr7_27046099     AKia    A    T        0      0        2 
   7  chr7_27046099     AOna    A    T        0      0        2 
   7  chr7_27046099     ASom    A    T        0      0        2 
   7  chr7_27046099     HCab    A    T        0      0        2 
   7  chr7_27046099     HPrz    A    T        0      0        2 
   7  chr7_27046099     ZBoe    A    T        0      0        2 
   7  chr7_27046099     ZGre    A    T        0      0        2 
   7  chr7_27046099     ZHar    A    T        1      2        2 
   7  chr7_27046099   Sample    A    T        0      0        2 
   7  chr7_27048120     AAsi    G    A        0      0        2 
   7  chr7_27048120     AKia    G    A        0      0        2 
   7  chr7_27048120     AOna    G    A        0      0        2 
   7  chr7_27048120     ASom    G    A        0      0        2 
   7  chr7_27048120     HCab    G    A        0      0        2 
   7  chr7_27048120     HPrz    G    A        0      0        2 
   7  chr7_27048120     ZBoe    G    A        1      2        2 
   7  chr7_27048120     ZGre    G    A        0      0        2 
   7  chr7_27048120     ZHar    G    A        0      0        2 
   7  chr7_27048120   Sample    G    A        0      0        2 
   7  chr7_27053255     AAsi    T    C        1      2        2 
   7  chr7_27053255     AKia    T    C        0      0        2 
   7  chr7_27053255     AOna    T    C        0      0        2 
   7  chr7_27053255     ASom    T    C        1      2        2 
   7  chr7_27053255     HCab    T    C        0      0        2 
   7  chr7_27053255     HPrz    T    C        0      0        2 
   7  chr7_27053255     ZBoe    T    C        0      0        2 
   7  chr7_27053255     ZGre    T    C        0      0        2 
   7  chr7_27053255     ZHar    T    C        0      0        2 
   7  chr7_27053255   Sample    T    C        0      0        2 
   7  chr7_27056952     AAsi    C    A        0      0        2 
   7  chr7_27056952     AKia    C    A        0      0        2 
   7  chr7_27056952     AOna    C    A        0      0        2 
   7  chr7_27056952     ASom    C    A        0      0        2 
   7  chr7_27056952     HCab    C    A        1      2        2 
   7  chr7_27056952     HPrz    C    A        1      2        2 
   7  chr7_27056952     ZBoe    C    A        0      0        2 
   7  chr7_27056952     ZGre    C    A        0      0        2 
   7  chr7_27056952     ZHar    C    A        0      0        2 
   7  chr7_27056952   Sample    C    A        1      2        2 
   7  chr7_27067494     AAsi    T    C        1      2        2 
   7  chr7_27067494     AKia    T    C        0      0        2 
   7  chr7_27067494     AOna    T    C        0      0        2 
   7  chr7_27067494     ASom    T    C      0.5      1        2 
   7  chr7_27067494     HCab    T    C        0      0        2 
   7  chr7_27067494     HPrz    T    C        0      0        2 
   7  chr7_27067494     ZBoe    T    C        0      0        2 
   7  chr7_27067494     ZGre    T    C        0      0        2 
   7  chr7_27067494     ZHar    T    C        0      0        2 
   7  chr7_27067494   Sample    T    C        0      0        2 
   7  chr7_27074988     AAsi    A    G        0      0        2 
   7  chr7_27074988     AKia    A    G        0      0        2 
   7  chr7_27074988     AOna    A    G        0      0        2 
   7  chr7_27074988     ASom    A    G        0      0        2 
   7  chr7_27074988     HCab    A    G      0.5      1        2 
   7  chr7_27074988     HPrz    A    G        0      0        2 
   7  chr7_27074988     ZBoe    A    G        0      0        2 
   7  chr7_27074988     ZGre    A    G        0      0        2 
   7  chr7_27074988     ZHar    A    G        0      0        2 
   7  chr7_27074988   Sample    A    G        0      0        2 
   7  chr7_27076847     AAsi    G    A        0      0        2 
   7  chr7_27076847     AKia    G    A        0      0        2 
   7  chr7_27076847     AOna    G    A        0      0        2 
   7  chr7_27076847     ASom    G    A        0      0        2 
   7  chr7_27076847     HCab    G    A        0      0        2 
   7  chr7_27076847     HPrz    G    A        0      0        2 
   7  chr7_27076847     ZBoe    G    A        0      0        2 
   7  chr7_27076847     ZGre    G    A        0      0        2 
   7  chr7_27076847     ZHar    G    A        1      2        2 
   7  chr7_27076847   Sample    G    A        0      0        2 
   7  chr7_27079409     AAsi    C    T        0      0        2 
   7  chr7_27079409     AKia    C    T        0      0        2 
   7  chr7_27079409     AOna    C    T        0      0        2 
   7  chr7_27079409     ASom    C    T        0      0        2 
   7  chr7_27079409     HCab    C    T        1      2        2 
   7  chr7_27079409     HPrz    C    T        1      2        2 
   7  chr7_27079409     ZBoe    C    T        0      0        2 
   7  chr7_27079409     ZGre    C    T        0      0        2 
   7  chr7_27079409     ZHar    C    T        0      0        2 
   7  chr7_27079409   Sample    C    T        1      2        2 
   7  chr7_27085647     AAsi    G    A        0      0        2 
   7  chr7_27085647     AKia    G    A        0      0        2 
   7  chr7_27085647     AOna    G    A        0      0        2 
   7  chr7_27085647     ASom    G    A        0      0        2 
   7  chr7_27085647     HCab    G    A        0      0        2 
   7  chr7_27085647     HPrz    G    A        0      0        2 
   7  chr7_27085647     ZBoe    G    A        0      0        2 
   7  chr7_27085647     ZGre    G    A        1      2        2 
   7  chr7_27085647     ZHar    G    A        0      0        2 
   7  chr7_27085647   Sample    G    A        0      0        2 
   7  chr7_27087092     AAsi    G    C        0      0        2 
   7  chr7_27087092     AKia    G    C        0      0        2 
   7  chr7_27087092     AOna    G    C        0      0        2 
   7  chr7_27087092     ASom    G    C        0      0        2 
   7  chr7_27087092     HCab    G    C        1      2        2 
   7  chr7_27087092     HPrz    G    C        1      2        2 
   7  chr7_27087092     ZBoe    G    C        0      0        2 
   7  chr7_27087092     ZGre    G    C        0      0        2 
   7  chr7_27087092     ZHar    G    C        0      0        2 
   7  chr7_27087092   Sample    G    C        1      2        2 
   7  chr7_27089780     AAsi    T    C        0      0        2 
   7  chr7_27089780     AKia    T    C        0      0        2 
   7  chr7_27089780     AOna    T    C        0      0        2 
   7  chr7_27089780     ASom    T    C        0      0        2 
   7  chr7_27089780     HCab    T    C        1      2        2 
   7  chr7_27089780     HPrz    T    C        1      2        2 
   7  chr7_27089780     ZBoe    T    C        0      0        2 
   7  chr7_27089780     ZGre    T    C        0      0        2 
   7  chr7_27089780     ZHar    T    C        0      0        2 
   7  chr7_27089780   Sample    T    C        1      2        2 
   7  chr7_27090187     AAsi    T    C        0      0        2 
   7  chr7_27090187     AKia    T    C        1      2        2 
   7  chr7_27090187     AOna    T    C        0      0        2 
   7  chr7_27090187     ASom    T    C        0      0        2 
   7  chr7_27090187     HCab    T    C        0      0        2 
   7  chr7_27090187     HPrz    T    C        0      0        2 
   7  chr7_27090187     ZBoe    T    C        0      0        2 
   7  chr7_27090187     ZGre    T    C        0      0        2 
   7  chr7_27090187     ZHar    T    C        0      0        2 
   7  chr7_27090187   Sample    T    C        0      0        2 
   7  chr7_27090224     AAsi    G    A        0      0        2 
   7  chr7_27090224     AKia    G    A        1      2        2 
   7  chr7_27090224     AOna    G    A        1      2        2 
   7  chr7_27090224     ASom    G    A        0      0        2 
   7  chr7_27090224     HCab    G    A        0      0        2 
   7  chr7_27090224     HPrz    G    A        0      0        2 
   7  chr7_27090224     ZBoe    G    A        0      0        2 
   7  chr7_27090224     ZGre    G    A        0      0        2 
   7  chr7_27090224     ZHar    G    A        0      0        2 
   7  chr7_27090224   Sample    G    A        0      0        2 
   7  chr7_27099820     AAsi    A    G        0      0        2 
   7  chr7_27099820     AKia    A    G        0      0        2 
   7  chr7_27099820     AOna    A    G        0      0        2 
   7  chr7_27099820     ASom    A    G        0      0        2 
   7  chr7_27099820     HCab    A    G        1      2        2 
   7  chr7_27099820     HPrz    A    G        1      2        2 
   7  chr7_27099820     ZBoe    A    G        0      0        2 
   7  chr7_27099820     ZGre    A    G        0      0        2 
   7  chr7_27099820     ZHar    A    G        0      0        2 
   7  chr7_27099820   Sample    A    G        1      2        2 
   7  chr7_27112384     AAsi    G    A        0      0        2 
   7  chr7_27112384     AKia    G    A        0      0        2 
   7  chr7_27112384     AOna    G    A        0      0        2 
   7  chr7_27112384     ASom    G    A        0      0        2 
   7  chr7_27112384     HCab    G    A        1      2        2 
   7  chr7_27112384     HPrz    G    A        1      2        2 
   7  chr7_27112384     ZBoe    G    A        0      0        2 
   7  chr7_27112384     ZGre    G    A        0      0        2 
   7  chr7_27112384     ZHar    G    A        0      0        2 
   7  chr7_27112384   Sample    G    A        1      2        2 
   7  chr7_27115885     AAsi    G    A        0      0        2 
   7  chr7_27115885     AKia    G    A        0      0        2 
   7  chr7_27115885     AOna    G    A        0      0        2 
   7  chr7_27115885     ASom    G    A        0      0        2 
   7  chr7_27115885     HCab    G    A        0      0        2 
   7  chr7_27115885     HPrz    G    A        0      0        2 
   7  chr7_27115885     ZBoe    G    A        0      0        2 
   7  chr7_27115885     ZGre    G    A      0.5      1        2 
   7  chr7_27115885     ZHar    G    A        0      0        2 
   7  chr7_27115885   Sample    G    A        0      0        2 
   7  chr7_27121944     AAsi    C    G        0      0        2 
   7  chr7_27121944     AKia    C    G        0      0        2 
   7  chr7_27121944     AOna    C    G        0      0        2 
   7  chr7_27121944     ASom    C    G        0      0        2 
   7  chr7_27121944     HCab    C    G        1      2        2 
   7  chr7_27121944     HPrz    C    G        1      2        2 
   7  chr7_27121944     ZBoe    C    G        0      0        2 
   7  chr7_27121944     ZGre    C    G        0      0        2 
   7  chr7_27121944     ZHar    C    G        0      0        2 
   7  chr7_27121944   Sample    C    G        1      2        2 
   7  chr7_27131542     AAsi    T    C        0      0        2 
   7  chr7_27131542     AKia    T    C        0      0        2 
   7  chr7_27131542     AOna    T    C        0      0        2 
   7  chr7_27131542     ASom    T    C        0      0        2 
   7  chr7_27131542     HCab    T    C        0      0        2 
   7  chr7_27131542     HPrz    T    C        0      0        2 
   7  chr7_27131542     ZBoe    T    C        0      0        2 
   7  chr7_27131542     ZGre    T    C        0      0        2 
   7  chr7_27131542     ZHar    T    C        1      2        2 
   7  chr7_27131542   Sample    T    C        0      0        2 
   7  chr7_27132007     AAsi    C    T        0      0        2 
   7  chr7_27132007     AKia    C    T        0      0        2 
   7  chr7_27132007     AOna    C    T        0      0        2 
   7  chr7_27132007     ASom    C    T        0      0        2 
   7  chr7_27132007     HCab    C    T        1      2        2 
   7  chr7_27132007     HPrz    C    T        1      2        2 
   7  chr7_27132007     ZBoe    C    T        0      0        2 
   7  chr7_27132007     ZGre    C    T        0      0        2 
   7  chr7_27132007     ZHar    C    T        0      0        2 
   7  chr7_27132007   Sample    C    T        1      2        2 
   7  chr7_27142998     AAsi    T    C        0      0        2 
   7  chr7_27142998     AKia    T    C        0      0        2 
   7  chr7_27142998     AOna    T    C        0      0        2 
   7  chr7_27142998     ASom    T    C        1      2        2 
   7  chr7_27142998     HCab    T    C        0      0        2 
   7  chr7_27142998     HPrz    T    C        0      0        2 
   7  chr7_27142998     ZBoe    T    C        0      0        2 
   7  chr7_27142998     ZGre    T    C        0      0        2 
   7  chr7_27142998     ZHar    T    C        0      0        2 
   7  chr7_27142998   Sample    T    C        0      0        2 
   7  chr7_27146287     AAsi    A    G        0      0        2 
   7  chr7_27146287     AKia    A    G        0      0        2 
   7  chr7_27146287     AOna    A    G        0      0        2 
   7  chr7_27146287     ASom    A    G        0      0        2 
   7  chr7_27146287     HCab    A    G        0      0        2 
   7  chr7_27146287     HPrz    A    G        0      0        2 
   7  chr7_27146287     ZBoe    A    G        1      2        2 
   7  chr7_27146287     ZGre    A    G        0      0        2 
   7  chr7_27146287     ZHar    A    G        0      0        2 
   7  chr7_27146287   Sample    A    G        0      0        2 
   7  chr7_27147709     AAsi    G    A        0      0        2 
   7  chr7_27147709     AKia    G    A        0      0        2 
   7  chr7_27147709     AOna    G    A        0      0        2 
   7  chr7_27147709     ASom    G    A        0      0        2 
   7  chr7_27147709     HCab    G    A        1      2        2 
   7  chr7_27147709     HPrz    G    A        1      2        2 
   7  chr7_27147709     ZBoe    G    A        0      0        2 
   7  chr7_27147709     ZGre    G    A        0      0        2 
   7  chr7_27147709     ZHar    G    A        0      0        2 
   7  chr7_27147709   Sample    G    A        1      2        2 
   7  chr7_27149546     AAsi    G    A        1      2        2 
   7  chr7_27149546     AKia    G    A        1      2        2 
   7  chr7_27149546     AOna    G    A        1      2        2 
   7  chr7_27149546     ASom    G    A        1      2        2 
   7  chr7_27149546     HCab    G    A        0      0        2 
   7  chr7_27149546     HPrz    G    A        0      0        2 
   7  chr7_27149546     ZBoe    G    A        0      0        2 
   7  chr7_27149546     ZGre    G    A        0      0        2 
   7  chr7_27149546     ZHar    G    A        0      0        2 
   7  chr7_27149546   Sample    G    A        0      0        2 
   7  chr7_27149934     AAsi    G    C        0      0        2 
   7  chr7_27149934     AKia    G    C        0      0        2 
   7  chr7_27149934     AOna    G    C        0      0        2 
   7  chr7_27149934     ASom    G    C        0      0        2 
   7  chr7_27149934     HCab    G    C        1      2        2 
   7  chr7_27149934     HPrz    G    C        1      2        2 
   7  chr7_27149934     ZBoe    G    C        0      0        2 
   7  chr7_27149934     ZGre    G    C        0      0        2 
   7  chr7_27149934     ZHar    G    C        0      0        2 
   7  chr7_27149934   Sample    G    C        1      2        2 
   7  chr7_27150141     AAsi    A    G        0      0        2 
   7  chr7_27150141     AKia    A    G        0      0        2 
   7  chr7_27150141     AOna    A    G        0      0        2 
   7  chr7_27150141     ASom    A    G        0      0        2 
   7  chr7_27150141     HCab    A    G        1      2        2 
   7  chr7_27150141     HPrz    A    G        1      2        2 
   7  chr7_27150141     ZBoe    A    G        0      0        2 
   7  chr7_27150141     ZGre    A    G        0      0        2 
   7  chr7_27150141     ZHar    A    G        0      0        2 
   7  chr7_27150141   Sample    A    G        1      2        2 
   7  chr7_27151312     AAsi    T    C      0.5      1        2 
   7  chr7_27151312     AKia    T    C        0      0        2 
   7  chr7_27151312     AOna    T    C        0      0        2 
   7  chr7_27151312     ASom    T    C        0      0        2 
   7  chr7_27151312     HCab    T    C        0      0        2 
   7  chr7_27151312     HPrz    T    C        0      0        2 
   7  chr7_27151312     ZBoe    T    C        0      0        2 
   7  chr7_27151312     ZGre    T    C        0      0        2 
   7  chr7_27151312     ZHar    T    C        0      0        2 
   7  chr7_27151312   Sample    T    C        0      0        2 
   7  chr7_27154562     AAsi    C    T        1      2        2 
   7  chr7_27154562     AKia    C    T        0      0        2 
   7  chr7_27154562     AOna    C    T        0      0        2 
   7  chr7_27154562     ASom    C    T        1      2        2 
   7  chr7_27154562     HCab    C    T        0      0        2 
   7  chr7_27154562     HPrz    C    T        0      0        2 
   7  chr7_27154562     ZBoe    C    T        0      0        2 
   7  chr7_27154562     ZGre    C    T        0      0        2 
   7  chr7_27154562     ZHar    C    T        0      0        2 
   7  chr7_27154562   Sample    C    T        0      0        2 
   7  chr7_27157599     AAsi    G    A        0      0        2 
   7  chr7_27157599     AKia    G    A        0      0        2 
   7  chr7_27157599     AOna    G    A        0      0        2 
   7  chr7_27157599     ASom    G    A        0      0        2 
   7  chr7_27157599     HCab    G    A        1      2        2 
   7  chr7_27157599     HPrz    G    A        1      2        2 
   7  chr7_27157599     ZBoe    G    A        0      0        2 
   7  chr7_27157599     ZGre    G    A        0      0        2 
   7  chr7_27157599     ZHar    G    A        0      0        2 
   7  chr7_27157599   Sample    G    A        1      2        2 
   7  chr7_27164372     AAsi    C    A        0      0        2 
   7  chr7_27164372     AKia    C    A        0      0        2 
   7  chr7_27164372     AOna    C    A        0      0        2 
   7  chr7_27164372     ASom    C    A        0      0        2 
   7  chr7_27164372     HCab    C    A        0      0        2 
   7  chr7_27164372     HPrz    C    A        0      0        2 
   7  chr7_27164372     ZBoe    C    A        0      0        2 
   7  chr7_27164372     ZGre    C    A      0.5      1        2 
   7  chr7_27164372     ZHar    C    A        0      0        2 
   7  chr7_27164372   Sample    C    A        0      0        2 
   7  chr7_27166295     AAsi    C    A        0      0        2 
   7  chr7_27166295     AKia    C    A        0      0        2 
   7  chr7_27166295     AOna    C    A        0      0        2 
   7  chr7_27166295     ASom    C    A        0      0        2 
   7  chr7_27166295     HCab    C    A        1      2        2 
   7  chr7_27166295     HPrz    C    A        1      2        2 
   7  chr7_27166295     ZBoe    C    A        0      0        2 
   7  chr7_27166295     ZGre    C    A        0      0        2 
   7  chr7_27166295     ZHar    C    A        0      0        2 
   7  chr7_27166295   Sample    C    A        1      2        2 
   7  chr7_27168776     AAsi    A    G        0      0        2 
   7  chr7_27168776     AKia    A    G        0      0        2 
   7  chr7_27168776     AOna    A    G        0      0        2 
   7  chr7_27168776     ASom    A    G        0      0        2 
   7  chr7_27168776     HCab    A    G      0.5      1        2 
   7  chr7_27168776     HPrz    A    G        0      0        2 
   7  chr7_27168776     ZBoe    A    G        0      0        2 
   7  chr7_27168776     ZGre    A    G        0      0        2 
   7  chr7_27168776     ZHar    A    G        0      0        2 
   7  chr7_27168776   Sample    A    G        0      0        2 
   7  chr7_27171106     AAsi    A    C        0      0        2 
   7  chr7_27171106     AKia    A    C        0      0        2 
   7  chr7_27171106     AOna    A    C        0      0        2 
   7  chr7_27171106     ASom    A    C        0      0        2 
   7  chr7_27171106     HCab    A    C        1      2        2 
   7  chr7_27171106     HPrz    A    C        1      2        2 
   7  chr7_27171106     ZBoe    A    C        0      0        2 
   7  chr7_27171106     ZGre    A    C        0      0        2 
   7  chr7_27171106     ZHar    A    C        0      0        2 
   7  chr7_27171106   Sample    A    C        1      2        2 
   7  chr7_27173341     AAsi    A    G        0      0        2 
   7  chr7_27173341     AKia    A    G        0      0        2 
   7  chr7_27173341     AOna    A    G        0      0        2 
   7  chr7_27173341     ASom    A    G        0      0        2 
   7  chr7_27173341     HCab    A    G        1      2        2 
   7  chr7_27173341     HPrz    A    G        1      2        2 
   7  chr7_27173341     ZBoe    A    G        0      0        2 
   7  chr7_27173341     ZGre    A    G        0      0        2 
   7  chr7_27173341     ZHar    A    G        0      0        2 
   7  chr7_27173341   Sample    A    G        1      2        2 
   7  chr7_27176840     AAsi    A    T        0      0        2 
   7  chr7_27176840     AKia    A    T        0      0        2 
   7  chr7_27176840     AOna    A    T        0      0        2 
   7  chr7_27176840     ASom    A    T        0      0        2 
   7  chr7_27176840     HCab    A    T        1      2        2 
   7  chr7_27176840     HPrz    A    T        1      2        2 
   7  chr7_27176840     ZBoe    A    T        0      0        2 
   7  chr7_27176840     ZGre    A    T        0      0        2 
   7  chr7_27176840     ZHar    A    T        0      0        2 
   7  chr7_27176840   Sample    A    T        1      2        2 
   7  chr7_27178177     AAsi    T    C        0      0        2 
   7  chr7_27178177     AKia    T    C        0      0        2 
   7  chr7_27178177     AOna    T    C        0      0        2 
   7  chr7_27178177     ASom    T    C        0      0        2 
   7  chr7_27178177     HCab    T    C        1      2        2 
   7  chr7_27178177     HPrz    T    C        1      2        2 
   7  chr7_27178177     ZBoe    T    C        0      0        2 
   7  chr7_27178177     ZGre    T    C        0      0        2 
   7  chr7_27178177     ZHar    T    C        0      0        2 
   7  chr7_27178177   Sample    T    C        1      2        2 
   7  chr7_27178964     AAsi    C    A        0      0        2 
   7  chr7_27178964     AKia    C    A        0      0        2 
   7  chr7_27178964     AOna    C    A        0      0        2 
   7  chr7_27178964     ASom    C    A        0      0        2 
   7  chr7_27178964     HCab    C    A        1      2        2 
   7  chr7_27178964     HPrz    C    A        1      2        2 
   7  chr7_27178964     ZBoe    C    A        0      0        2 
   7  chr7_27178964     ZGre    C    A        0      0        2 
   7  chr7_27178964     ZHar    C    A        0      0        2 
   7  chr7_27178964   Sample    C    A        1      2        2 
   7  chr7_27179629     AAsi    A    G        0      0        2 
   7  chr7_27179629     AKia    A    G        0      0        2 
   7  chr7_27179629     AOna    A    G        0      0        2 
   7  chr7_27179629     ASom    A    G        0      0        2 
   7  chr7_27179629     HCab    A    G        0      0        2 
   7  chr7_27179629     HPrz    A    G        0      0        2 
   7  chr7_27179629     ZBoe    A    G        0      0        2 
   7  chr7_27179629     ZGre    A    G        0      0        2 
   7  chr7_27179629     ZHar    A    G      0.5      1        2 
   7  chr7_27179629   Sample    A    G        0      0        2 
   7  chr7_27179733     AAsi    A    C        1      2        2 
   7  chr7_27179733     AKia    A    C        0      0        2 
   7  chr7_27179733     AOna    A    C        0      0        2 
   7  chr7_27179733     ASom    A    C        1      2        2 
   7  chr7_27179733     HCab    A    C        0      0        2 
   7  chr7_27179733     HPrz    A    C        0      0        2 
   7  chr7_27179733     ZBoe    A    C        0      0        2 
   7  chr7_27179733     ZGre    A    C        0      0        2 
   7  chr7_27179733     ZHar    A    C        0      0        2 
   7  chr7_27179733   Sample    A    C        0      0        2 
   7  chr7_27191072     AAsi    C    T        0      0        2 
   7  chr7_27191072     AKia    C    T        0      0        2 
   7  chr7_27191072     AOna    C    T        0      0        2 
   7  chr7_27191072     ASom    C    T        0      0        2 
   7  chr7_27191072     HCab    C    T        1      2        2 
   7  chr7_27191072     HPrz    C    T        1      2        2 
   7  chr7_27191072     ZBoe    C    T        0      0        2 
   7  chr7_27191072     ZGre    C    T        0      0        2 
   7  chr7_27191072     ZHar    C    T        0      0        2 
   7  chr7_27191072   Sample    C    T        1      2        2 
   7  chr7_27192475     AAsi    G    C        0      0        2 
   7  chr7_27192475     AKia    G    C        0      0        2 
   7  chr7_27192475     AOna    G    C        0      0        2 
   7  chr7_27192475     ASom    G    C        0      0        2 
   7  chr7_27192475     HCab    G    C        1      2        2 
   7  chr7_27192475     HPrz    G    C        1      2        2 
   7  chr7_27192475     ZBoe    G    C        0      0        2 
   7  chr7_27192475     ZGre    G    C        0      0        2 
   7  chr7_27192475     ZHar    G    C        0      0        2 
   7  chr7_27192475   Sample    G    C        1      2        2 
   7  chr7_27194403     AAsi    T    A        0      0        2 
   7  chr7_27194403     AKia    T    A        0      0        2 
   7  chr7_27194403     AOna    T    A        0      0        2 
   7  chr7_27194403     ASom    T    A        0      0        2 
   7  chr7_27194403     HCab    T    A        1      2        2 
   7  chr7_27194403     HPrz    T    A        1      2        2 
   7  chr7_27194403     ZBoe    T    A        0      0        2 
   7  chr7_27194403     ZGre    T    A        0      0        2 
   7  chr7_27194403     ZHar    T    A        0      0        2 
   7  chr7_27194403   Sample    T    A        1      2        2 
   7  chr7_27198334     AAsi    C    T        0      0        2 
   7  chr7_27198334     AKia    C    T        0      0        2 
   7  chr7_27198334     AOna    C    T        1      2        2 
   7  chr7_27198334     ASom    C    T        0      0        2 
   7  chr7_27198334     HCab    C    T        0      0        2 
   7  chr7_27198334     HPrz    C    T        0      0        2 
   7  chr7_27198334     ZBoe    C    T        0      0        2 
   7  chr7_27198334     ZGre    C    T        0      0        2 
   7  chr7_27198334     ZHar    C    T        0      0        2 
   7  chr7_27198334   Sample    C    T        0      0        2 
   7  chr7_27201851     AAsi    G    T        0      0        2 
   7  chr7_27201851     AKia    G    T        0      0        2 
   7  chr7_27201851     AOna    G    T        0      0        2 
   7  chr7_27201851     ASom    G    T        0      0        2 
   7  chr7_27201851     HCab    G    T        0      0        2 
   7  chr7_27201851     HPrz    G    T        0      0        2 
   7  chr7_27201851     ZBoe    G    T        0      0        2 
   7  chr7_27201851     ZGre    G    T        1      2        2 
   7  chr7_27201851     ZHar    G    T        0      0        2 
   7  chr7_27201851   Sample    G    T        0      0        2 
   7  chr7_27204963     AAsi    A    G        0      0        2 
   7  chr7_27204963     AKia    A    G        0      0        2 
   7  chr7_27204963     AOna    A    G        0      0        2 
   7  chr7_27204963     ASom    A    G        0      0        2 
   7  chr7_27204963     HCab    A    G        1      2        2 
   7  chr7_27204963     HPrz    A    G        1      2        2 
   7  chr7_27204963     ZBoe    A    G      0.5      1        2 
   7  chr7_27204963     ZGre    A    G        0      0        2 
   7  chr7_27204963     ZHar    A    G        0      0        2 
   7  chr7_27204963   Sample    A    G        1      2        2 
   7  chr7_27207708     AAsi    C    T        0      0        2 
   7  chr7_27207708     AKia    C    T        0      0        2 
   7  chr7_27207708     AOna    C    T        0      0        2 
   7  chr7_27207708     ASom    C    T        0      0        2 
   7  chr7_27207708     HCab    C    T        1      2        2 
   7  chr7_27207708     HPrz    C    T        1      2        2 
   7  chr7_27207708     ZBoe    C    T        0      0        2 
   7  chr7_27207708     ZGre    C    T        0      0        2 
   7  chr7_27207708     ZHar    C    T        0      0        2 
   7  chr7_27207708   Sample    C    T        1      2        2 
   7  chr7_27208847     AAsi    G    A      0.5      1        2 
   7  chr7_27208847     AKia    G    A        0      0        2 
   7  chr7_27208847     AOna    G    A        0      0        2 
   7  chr7_27208847     ASom    G    A        1      2        2 
   7  chr7_27208847     HCab    G    A        0      0        2 
   7  chr7_27208847     HPrz    G    A        0      0        2 
   7  chr7_27208847     ZBoe    G    A        0      0        2 
   7  chr7_27208847     ZGre    G    A        0      0        2 
   7  chr7_27208847     ZHar    G    A        0      0        2 
   7  chr7_27208847   Sample    G    A        0      0        2 
   7  chr7_27212561     AAsi    C    T        0      0        2 
   7  chr7_27212561     AKia    C    T        0      0        2 
   7  chr7_27212561     AOna    C    T        0      0        2 
   7  chr7_27212561     ASom    C    T        0      0        2 
   7  chr7_27212561     HCab    C    T        0      0        2 
   7  chr7_27212561     HPrz    C    T        0      0        2 
   7  chr7_27212561     ZBoe    C    T        0      0        2 
   7  chr7_27212561     ZGre    C    T        1      2        2 
   7  chr7_27212561     ZHar    C    T        0      0        2 
   7  chr7_27212561   Sample    C    T        0      0        2 
   7  chr7_27215214     AAsi    G    A        0      0        2 
   7  chr7_27215214     AKia    G    A        0      0        2 
   7  chr7_27215214     AOna    G    A        0      0        2 
   7  chr7_27215214     ASom    G    A        0      0        2 
   7  chr7_27215214     HCab    G    A        1      2        2 
   7  chr7_27215214     HPrz    G    A        1      2        2 
   7  chr7_27215214     ZBoe    G    A        0      0        2 
   7  chr7_27215214     ZGre    G    A        0      0        2 
   7  chr7_27215214     ZHar    G    A        0      0        2 
   7  chr7_27215214   Sample    G    A        1      2        2 
   7  chr7_27219430     AAsi    C    T        0      0        2 
   7  chr7_27219430     AKia    C    T        0      0        2 
   7  chr7_27219430     AOna    C    T        0      0        2 
   7  chr7_27219430     ASom    C    T        0      0        2 
   7  chr7_27219430     HCab    C    T        0      0        2 
   7  chr7_27219430     HPrz    C    T        0      0        2 
   7  chr7_27219430     ZBoe    C    T      0.5      1        2 
   7  chr7_27219430     ZGre    C    T        0      0        2 
   7  chr7_27219430     ZHar    C    T        0      0        2 
   7  chr7_27219430   Sample    C    T        0      0        2 
   7  chr7_27223087     AAsi    A    T        0      0        2 
   7  chr7_27223087     AKia    A    T        1      2        2 
   7  chr7_27223087     AOna    A    T        1      2        2 
   7  chr7_27223087     ASom    A    T        0      0        2 
   7  chr7_27223087     HCab    A    T        0      0        2 
   7  chr7_27223087     HPrz    A    T        0      0        2 
   7  chr7_27223087     ZBoe    A    T        0      0        2 
   7  chr7_27223087     ZGre    A    T        0      0        2 
   7  chr7_27223087     ZHar    A    T        0      0        2 
   7  chr7_27223087   Sample    A    T        0      0        2 
   7  chr7_27224900     AAsi    T    C        0      0        2 
   7  chr7_27224900     AKia    T    C        0      0        2 
   7  chr7_27224900     AOna    T    C        0      0        2 
   7  chr7_27224900     ASom    T    C        1      2        2 
   7  chr7_27224900     HCab    T    C        0      0        2 
   7  chr7_27224900     HPrz    T    C        0      0        2 
   7  chr7_27224900     ZBoe    T    C        0      0        2 
   7  chr7_27224900     ZGre    T    C        0      0        2 
   7  chr7_27224900     ZHar    T    C        0      0        2 
   7  chr7_27224900   Sample    T    C        0      0        2 
   7  chr7_27228760     AAsi    A    G        0      0        2 
   7  chr7_27228760     AKia    A    G        0      0        2 
   7  chr7_27228760     AOna    A    G        0      0        2 
   7  chr7_27228760     ASom    A    G        0      0        2 
   7  chr7_27228760     HCab    A    G        1      2        2 
   7  chr7_27228760     HPrz    A    G        1      2        2 
   7  chr7_27228760     ZBoe    A    G        0      0        2 
   7  chr7_27228760     ZGre    A    G        0      0        2 
   7  chr7_27228760     ZHar    A    G        1      2        2 
   7  chr7_27228760   Sample    A    G        1      2        2 
   7  chr7_27234174     AAsi    A    G        0      0        2 
   7  chr7_27234174     AKia    A    G        0      0        2 
   7  chr7_27234174     AOna    A    G        0      0        2 
   7  chr7_27234174     ASom    A    G        0      0        2 
   7  chr7_27234174     HCab    A    G        1      2        2 
   7  chr7_27234174     HPrz    A    G        1      2        2 
   7  chr7_27234174     ZBoe    A    G        0      0        2 
   7  chr7_27234174     ZGre    A    G        0      0        2 
   7  chr7_27234174     ZHar    A    G        0      0        2 
   7  chr7_27234174   Sample    A    G        1      2        2 
   7  chr7_27234222     AAsi    T    G        0      0        2 
   7  chr7_27234222     AKia    T    G        0      0        2 
   7  chr7_27234222     AOna    T    G        0      0        2 
   7  chr7_27234222     ASom    T    G        0      0        2 
   7  chr7_27234222     HCab    T    G        0      0        2 
   7  chr7_27234222     HPrz    T    G        0      0        2 
   7  chr7_27234222     ZBoe    T    G        0      0        2 
   7  chr7_27234222     ZGre    T    G        0      0        2 
   7  chr7_27234222     ZHar    T    G      0.5      1        2 
   7  chr7_27234222   Sample    T    G        0      0        2 
   7  chr7_27238663     AAsi    C    G        1      2        2 
   7  chr7_27238663     AKia    C    G        0      0        2 
   7  chr7_27238663     AOna    C    G        0      0        2 
   7  chr7_27238663     ASom    C    G        1      2        2 
   7  chr7_27238663     HCab    C    G        0      0        2 
   7  chr7_27238663     HPrz    C    G        0      0        2 
   7  chr7_27238663     ZBoe    C    G        1      2        2 
   7  chr7_27238663     ZGre    C    G        1      2        2 
   7  chr7_27238663     ZHar    C    G        1      2        2 
   7  chr7_27238663   Sample    C    G        0      0        2 
   7  chr7_27240396     AAsi    A    G        0      0        2 
   7  chr7_27240396     AKia    A    G        0      0        2 
   7  chr7_27240396     AOna    A    G        0      0        2 
   7  chr7_27240396     ASom    A    G        0      0        2 
   7  chr7_27240396     HCab    A    G        0      0        2 
   7  chr7_27240396     HPrz    A    G        0      0        2 
   7  chr7_27240396     ZBoe    A    G        0      0        2 
   7  chr7_27240396     ZGre    A    G        0      0        2 
   7  chr7_27240396     ZHar    A    G      0.5      1        2 
   7  chr7_27240396   Sample    A    G        0      0        2 
   7  chr7_27245332     AAsi    T    C        0      0        2 
   7  chr7_27245332     AKia    T    C        0      0        2 
   7  chr7_27245332     AOna    T    C        0      0        2 
   7  chr7_27245332     ASom    T    C        0      0        2 
   7  chr7_27245332     HCab    T    C        1      2        2 
   7  chr7_27245332     HPrz    T    C        1      2        2 
   7  chr7_27245332     ZBoe    T    C        0      0        2 
   7  chr7_27245332     ZGre    T    C        0      0        2 
   7  chr7_27245332     ZHar    T    C        0      0        2 
   7  chr7_27245332   Sample    T    C        1      2        2 
   7  chr7_27250887     AAsi    T    C        0      0        2 
   7  chr7_27250887     AKia    T    C        0      0        2 
   7  chr7_27250887     AOna    T    C        1      2        2 
   7  chr7_27250887     ASom    T    C        0      0        2 
   7  chr7_27250887     HCab    T    C        0      0        2 
   7  chr7_27250887     HPrz    T    C        0      0        2 
   7  chr7_27250887     ZBoe    T    C        0      0        2 
   7  chr7_27250887     ZGre    T    C        0      0        2 
   7  chr7_27250887     ZHar    T    C        0      0        2 
   7  chr7_27250887   Sample    T    C        0      0        2 
   7  chr7_27256936     AAsi    T    C        0      0        2 
   7  chr7_27256936     AKia    T    C        0      0        2 
   7  chr7_27256936     AOna    T    C        0      0        2 
   7  chr7_27256936     ASom    T    C        0      0        2 
   7  chr7_27256936     HCab    T    C        0      0        2 
   7  chr7_27256936     HPrz    T    C        0      0        2 
   7  chr7_27256936     ZBoe    T    C        0      0        2 
   7  chr7_27256936     ZGre    T    C        0      0        2 
   7  chr7_27256936     ZHar    T    C        1      2        2 
   7  chr7_27256936   Sample    T    C        0      0        2 
   7  chr7_27260532     AAsi    T    C        0      0        2 
   7  chr7_27260532     AKia    T    C        0      0        2 
   7  chr7_27260532     AOna    T    C        0      0        2 
   7  chr7_27260532     ASom    T    C        0      0        2 
   7  chr7_27260532     HCab    T    C        0      0        2 
   7  chr7_27260532     HPrz    T    C        0      0        2 
   7  chr7_27260532     ZBoe    T    C        0      0        2 
   7  chr7_27260532     ZGre    T    C        0      0        2 
   7  chr7_27260532     ZHar    T    C        1      2        2 
   7  chr7_27260532   Sample    T    C        0      0        2 
   7  chr7_27264717     AAsi    C    T        0      0        2 
   7  chr7_27264717     AKia    C    T        0      0        2 
   7  chr7_27264717     AOna    C    T        0      0        2 
   7  chr7_27264717     ASom    C    T        0      0        2 
   7  chr7_27264717     HCab    C    T        1      2        2 
   7  chr7_27264717     HPrz    C    T        1      2        2 
   7  chr7_27264717     ZBoe    C    T        0      0        2 
   7  chr7_27264717     ZGre    C    T        0      0        2 
   7  chr7_27264717     ZHar    C    T        0      0        2 
   7  chr7_27264717   Sample    C    T        1      2        2 
   7  chr7_27264906     AAsi    A    G        0      0        2 
   7  chr7_27264906     AKia    A    G        0      0        2 
   7  chr7_27264906     AOna    A    G        0      0        2 
   7  chr7_27264906     ASom    A    G        0      0        2 
   7  chr7_27264906     HCab    A    G        1      2        2 
   7  chr7_27264906     HPrz    A    G        1      2        2 
   7  chr7_27264906     ZBoe    A    G        0      0        2 
   7  chr7_27264906     ZGre    A    G        0      0        2 
   7  chr7_27264906     ZHar    A    G        0      0        2 
   7  chr7_27264906   Sample    A    G        1      2        2 
   7  chr7_27278883     AAsi    A    G        0      0        2 
   7  chr7_27278883     AKia    A    G        0      0        2 
   7  chr7_27278883     AOna    A    G        0      0        2 
   7  chr7_27278883     ASom    A    G        0      0        2 
   7  chr7_27278883     HCab    A    G        0      0        2 
   7  chr7_27278883     HPrz    A    G        0      0        2 
   7  chr7_27278883     ZBoe    A    G      0.5      1        2 
   7  chr7_27278883     ZGre    A    G        0      0        2 
   7  chr7_27278883     ZHar    A    G        0      0        2 
   7  chr7_27278883   Sample    A    G        0      0        2 
   7  chr7_27279382     AAsi    T    C        0      0        2 
   7  chr7_27279382     AKia    T    C        0      0        2 
   7  chr7_27279382     AOna    T    C        0      0        2 
   7  chr7_27279382     ASom    T    C        0      0        2 
   7  chr7_27279382     HCab    T    C        0      0        2 
   7  chr7_27279382     HPrz    T    C        0      0        2 
   7  chr7_27279382     ZBoe    T    C        0      0        2 
   7  chr7_27279382     ZGre    T    C        1      2        2 
   7  chr7_27279382     ZHar    T    C        0      0        2 
   7  chr7_27279382   Sample    T    C        0      0        2 
   7  chr7_27281935     AAsi    G    A        0      0        2 
   7  chr7_27281935     AKia    G    A        0      0        2 
   7  chr7_27281935     AOna    G    A        0      0        2 
   7  chr7_27281935     ASom    G    A        0      0        2 
   7  chr7_27281935     HCab    G    A        1      2        2 
   7  chr7_27281935     HPrz    G    A        1      2        2 
   7  chr7_27281935     ZBoe    G    A        0      0        2 
   7  chr7_27281935     ZGre    G    A        0      0        2 
   7  chr7_27281935     ZHar    G    A        0      0        2 
   7  chr7_27281935   Sample    G    A        1      2        2 
   7  chr7_27282002     AAsi    C    T        0      0        2 
   7  chr7_27282002     AKia    C    T        0      0        2 
   7  chr7_27282002     AOna    C    T        0      0        2 
   7  chr7_27282002     ASom    C    T        0      0        2 
   7  chr7_27282002     HCab    C    T        1      2        2 
   7  chr7_27282002     HPrz    C    T        1      2        2 
   7  chr7_27282002     ZBoe    C    T        0      0        2 
   7  chr7_27282002     ZGre    C    T        0      0        2 
   7  chr7_27282002     ZHar    C    T        0      0        2 
   7  chr7_27282002   Sample    C    T        1      2        2 
   7  chr7_27284593     AAsi    T    C        0      0        2 
   7  chr7_27284593     AKia    T    C        0      0        2 
   7  chr7_27284593     AOna    T    C        0      0        2 
   7  chr7_27284593     ASom    T    C        0      0        2 
   7  chr7_27284593     HCab    T    C        0      0        2 
   7  chr7_27284593     HPrz    T    C        0      0        2 
   7  chr7_27284593     ZBoe    T    C        0      0        2 
   7  chr7_27284593     ZGre    T    C        0      0        2 
   7  chr7_27284593     ZHar    T    C        1      2        2 
   7  chr7_27284593   Sample    T    C        0      0        2 
   7  chr7_27294000     AAsi    A    C        0      0        2 
   7  chr7_27294000     AKia    A    C        0      0        2 
   7  chr7_27294000     AOna    A    C        0      0        2 
   7  chr7_27294000     ASom    A    C        0      0        2 
   7  chr7_27294000     HCab    A    C        1      2        2 
   7  chr7_27294000     HPrz    A    C        1      2        2 
   7  chr7_27294000     ZBoe    A    C        0      0        2 
   7  chr7_27294000     ZGre    A    C        0      0        2 
   7  chr7_27294000     ZHar    A    C        0      0        2 
   7  chr7_27294000   Sample    A    C        1      2        2 
   7  chr7_27295146     AAsi    T    C        0      0        2 
   7  chr7_27295146     AKia    T    C        1      2        2 
   7  chr7_27295146     AOna    T    C        0      0        2 
   7  chr7_27295146     ASom    T    C        0      0        2 
   7  chr7_27295146     HCab    T    C        0      0        2 
   7  chr7_27295146     HPrz    T    C        0      0        2 
   7  chr7_27295146     ZBoe    T    C        0      0        2 
   7  chr7_27295146     ZGre    T    C        0      0        2 
   7  chr7_27295146     ZHar    T    C        0      0        2 
   7  chr7_27295146   Sample    T    C        0      0        2 
   7  chr7_27297400     AAsi    A    G        0      0        2 
   7  chr7_27297400     AKia    A    G        0      0        2 
   7  chr7_27297400     AOna    A    G        0      0        2 
   7  chr7_27297400     ASom    A    G        0      0        2 
   7  chr7_27297400     HCab    A    G        0      0        2 
   7  chr7_27297400     HPrz    A    G        0      0        2 
   7  chr7_27297400     ZBoe    A    G        0      0        2 
   7  chr7_27297400     ZGre    A    G        0      0        2 
   7  chr7_27297400     ZHar    A    G        1      2        2 
   7  chr7_27297400   Sample    A    G        0      0        2 
   7  chr7_27304008     AAsi    T    C        1      2        2 
   7  chr7_27304008     AKia    T    C        0      0        2 
   7  chr7_27304008     AOna    T    C        0      0        2 
   7  chr7_27304008     ASom    T    C        1      2        2 
   7  chr7_27304008     HCab    T    C        0      0        2 
   7  chr7_27304008     HPrz    T    C        0      0        2 
   7  chr7_27304008     ZBoe    T    C        0      0        2 
   7  chr7_27304008     ZGre    T    C        0      0        2 
   7  chr7_27304008     ZHar    T    C        0      0        2 
   7  chr7_27304008   Sample    T    C        0      0        2 
   7  chr7_27304148     AAsi    A    G        0      0        2 
   7  chr7_27304148     AKia    A    G        0      0        2 
   7  chr7_27304148     AOna    A    G        0      0        2 
   7  chr7_27304148     ASom    A    G        0      0        2 
   7  chr7_27304148     HCab    A    G        1      2        2 
   7  chr7_27304148     HPrz    A    G        1      2        2 
   7  chr7_27304148     ZBoe    A    G        0      0        2 
   7  chr7_27304148     ZGre    A    G        0      0        2 
   7  chr7_27304148     ZHar    A    G        0      0        2 
   7  chr7_27304148   Sample    A    G        1      2        2 
   7  chr7_27311552     AAsi    C    T        0      0        2 
   7  chr7_27311552     AKia    C    T        0      0        2 
   7  chr7_27311552     AOna    C    T        0      0        2 
   7  chr7_27311552     ASom    C    T        0      0        2 
   7  chr7_27311552     HCab    C    T        1      2        2 
   7  chr7_27311552     HPrz    C    T        1      2        2 
   7  chr7_27311552     ZBoe    C    T        0      0        2 
   7  chr7_27311552     ZGre    C    T        0      0        2 
   7  chr7_27311552     ZHar    C    T        0      0        2 
   7  chr7_27311552   Sample    C    T        1      2        2 
   7  chr7_27313359     AAsi    T    C        0      0        2 
   7  chr7_27313359     AKia    T    C        1      2        2 
   7  chr7_27313359     AOna    T    C        1      2        2 
   7  chr7_27313359     ASom    T    C        0      0        2 
   7  chr7_27313359     HCab    T    C        0      0        2 
   7  chr7_27313359     HPrz    T    C        0      0        2 
   7  chr7_27313359     ZBoe    T    C        0      0        2 
   7  chr7_27313359     ZGre    T    C        0      0        2 
   7  chr7_27313359     ZHar    T    C        0      0        2 
   7  chr7_27313359   Sample    T    C        0      0        2 
   7  chr7_27313702     AAsi    A    C        0      0        2 
   7  chr7_27313702     AKia    A    C        0      0        2 
   7  chr7_27313702     AOna    A    C        0      0        2 
   7  chr7_27313702     ASom    A    C        0      0        2 
   7  chr7_27313702     HCab    A    C        1      2        2 
   7  chr7_27313702     HPrz    A    C        1      2        2 
   7  chr7_27313702     ZBoe    A    C        0      0        2 
   7  chr7_27313702     ZGre    A    C        0      0        2 
   7  chr7_27313702     ZHar    A    C        0      0        2 
   7  chr7_27313702   Sample    A    C        1      2        2 
   7  chr7_27313987     AAsi    T    C        0      0        2 
   7  chr7_27313987     AKia    T    C        1      2        2 
   7  chr7_27313987     AOna    T    C        0      0        2 
   7  chr7_27313987     ASom    T    C        0      0        2 
   7  chr7_27313987     HCab    T    C        0      0        2 
   7  chr7_27313987     HPrz    T    C        0      0        2 
   7  chr7_27313987     ZBoe    T    C        0      0        2 
   7  chr7_27313987     ZGre    T    C        0      0        2 
   7  chr7_27313987     ZHar    T    C        0      0        2 
   7  chr7_27313987   Sample    T    C        0      0        2 
   7  chr7_27317133     AAsi    T    C        0      0        2 
   7  chr7_27317133     AKia    T    C        0      0        2 
   7  chr7_27317133     AOna    T    C        0      0        2 
   7  chr7_27317133     ASom    T    C        0      0        2 
   7  chr7_27317133     HCab    T    C        0      0        2 
   7  chr7_27317133     HPrz    T    C        0      0        2 
   7  chr7_27317133     ZBoe    T    C        0      0        2 
   7  chr7_27317133     ZGre    T    C        0      0        2 
   7  chr7_27317133     ZHar    T    C        1      2        2 
   7  chr7_27317133   Sample    T    C        0      0        2 
   7  chr7_27320282     AAsi    T    C      0.5      1        2 
   7  chr7_27320282     AKia    T    C        0      0        2 
   7  chr7_27320282     AOna    T    C        0      0        2 
   7  chr7_27320282     ASom    T    C        1      2        2 
   7  chr7_27320282     HCab    T    C        0      0        2 
   7  chr7_27320282     HPrz    T    C        0      0        2 
   7  chr7_27320282     ZBoe    T    C        0      0        2 
   7  chr7_27320282     ZGre    T    C        0      0        2 
   7  chr7_27320282     ZHar    T    C        0      0        2 
   7  chr7_27320282   Sample    T    C        0      0        2 
   7  chr7_27323641     AAsi    T    C        0      0        2 
   7  chr7_27323641     AKia    T    C        1      2        2 
   7  chr7_27323641     AOna    T    C        0      0        2 
   7  chr7_27323641     ASom    T    C        0      0        2 
   7  chr7_27323641     HCab    T    C        0      0        2 
   7  chr7_27323641     HPrz    T    C        0      0        2 
   7  chr7_27323641     ZBoe    T    C        0      0        2 
   7  chr7_27323641     ZGre    T    C        0      0        2 
   7  chr7_27323641     ZHar    T    C        0      0        2 
   7  chr7_27323641   Sample    T    C        1      2        2 
   7  chr7_27325425     AAsi    T    C        0      0        2 
   7  chr7_27325425     AKia    T    C        0      0        2 
   7  chr7_27325425     AOna    T    C        0      0        2 
   7  chr7_27325425     ASom    T    C        0      0        2 
   7  chr7_27325425     HCab    T    C      0.5      1        2 
   7  chr7_27325425     HPrz    T    C        1      2        2 
   7  chr7_27325425     ZBoe    T    C        0      0        2 
   7  chr7_27325425     ZGre    T    C        0      0        2 
   7  chr7_27325425     ZHar    T    C        0      0        2 
   7  chr7_27325425   Sample    T    C        0      0        2 
   7  chr7_27328025     AAsi    T    C        0      0        2 
   7  chr7_27328025     AKia    T    C        1      2        2 
   7  chr7_27328025     AOna    T    C        0      0        2 
   7  chr7_27328025     ASom    T    C        0      0        2 
   7  chr7_27328025     HCab    T    C        0      0        2 
   7  chr7_27328025     HPrz    T    C        0      0        2 
   7  chr7_27328025     ZBoe    T    C        0      0        2 
   7  chr7_27328025     ZGre    T    C        0      0        2 
   7  chr7_27328025     ZHar    T    C        0      0        2 
   7  chr7_27328025   Sample    T    C        0      0        2 
   7  chr7_27329906     AAsi    T    C        0      0        2 
   7  chr7_27329906     AKia    T    C        0      0        2 
   7  chr7_27329906     AOna    T    C        0      0        2 
   7  chr7_27329906     ASom    T    C        0      0        2 
   7  chr7_27329906     HCab    T    C        0      0        2 
   7  chr7_27329906     HPrz    T    C        0      0        2 
   7  chr7_27329906     ZBoe    T    C        0      0        2 
   7  chr7_27329906     ZGre    T    C        0      0        2 
   7  chr7_27329906     ZHar    T    C        1      2        2 
   7  chr7_27329906   Sample    T    C        0      0        2 
   7  chr7_27337019     AAsi    A    T        0      0        2 
   7  chr7_27337019     AKia    A    T        0      0        2 
   7  chr7_27337019     AOna    A    T        0      0        2 
   7  chr7_27337019     ASom    A    T        0      0        2 
   7  chr7_27337019     HCab    A    T      0.5      1        2 
   7  chr7_27337019     HPrz    A    T      0.5      1        2 
   7  chr7_27337019     ZBoe    A    T        0      0        2 
   7  chr7_27337019     ZGre    A    T        0      0        2 
   7  chr7_27337019     ZHar    A    T        0      0        2 
   7  chr7_27337019   Sample    A    T        0      0        2 
   7  chr7_27338118     AAsi    T    G        0      0        2 
   7  chr7_27338118     AKia    T    G        1      2        2 
   7  chr7_27338118     AOna    T    G        1      2        2 
   7  chr7_27338118     ASom    T    G        0      0        2 
   7  chr7_27338118     HCab    T    G        0      0        2 
   7  chr7_27338118     HPrz    T    G        0      0        2 
   7  chr7_27338118     ZBoe    T    G        0      0        2 
   7  chr7_27338118     ZGre    T    G        0      0        2 
   7  chr7_27338118     ZHar    T    G        0      0        2 
   7  chr7_27338118   Sample    T    G        0      0        2 
   7  chr7_27339513     AAsi    G    A        0      0        2 
   7  chr7_27339513     AKia    G    A        0      0        2 
   7  chr7_27339513     AOna    G    A        1      2        2 
   7  chr7_27339513     ASom    G    A        0      0        2 
   7  chr7_27339513     HCab    G    A        0      0        2 
   7  chr7_27339513     HPrz    G    A        0      0        2 
   7  chr7_27339513     ZBoe    G    A        0      0        2 
   7  chr7_27339513     ZGre    G    A        0      0        2 
   7  chr7_27339513     ZHar    G    A        0      0        2 
   7  chr7_27339513   Sample    G    A        0      0        2 
   7  chr7_27344143     AAsi    G    C        1      2        2 
   7  chr7_27344143     AKia    G    C        0      0        2 
   7  chr7_27344143     AOna    G    C        0      0        2 
   7  chr7_27344143     ASom    G    C        1      2        2 
   7  chr7_27344143     HCab    G    C        0      0        2 
   7  chr7_27344143     HPrz    G    C        0      0        2 
   7  chr7_27344143     ZBoe    G    C        0      0        2 
   7  chr7_27344143     ZGre    G    C        0      0        2 
   7  chr7_27344143     ZHar    G    C        0      0        2 
   7  chr7_27344143   Sample    G    C        0      0        2 
   7  chr7_27344217     AAsi    A    G        0      0        2 
   7  chr7_27344217     AKia    A    G        0      0        2 
   7  chr7_27344217     AOna    A    G        1      2        2 
   7  chr7_27344217     ASom    A    G        0      0        2 
   7  chr7_27344217     HCab    A    G        0      0        2 
   7  chr7_27344217     HPrz    A    G        0      0        2 
   7  chr7_27344217     ZBoe    A    G        0      0        2 
   7  chr7_27344217     ZGre    A    G        0      0        2 
   7  chr7_27344217     ZHar    A    G        0      0        2 
   7  chr7_27344217   Sample    A    G        0      0        2 
   7  chr7_27345384     AAsi    A    G        0      0        2 
   7  chr7_27345384     AKia    A    G        0      0        2 
   7  chr7_27345384     AOna    A    G        0      0        2 
   7  chr7_27345384     ASom    A    G        0      0        2 
   7  chr7_27345384     HCab    A    G        0      0        2 
   7  chr7_27345384     HPrz    A    G        0      0        2 
   7  chr7_27345384     ZBoe    A    G      0.5      1        2 
   7  chr7_27345384     ZGre    A    G        0      0        2 
   7  chr7_27345384     ZHar    A    G        0      0        2 
   7  chr7_27345384   Sample    A    G        0      0        2 
   7  chr7_27346804     AAsi    C    T        0      0        2 
   7  chr7_27346804     AKia    C    T        0      0        2 
   7  chr7_27346804     AOna    C    T        0      0        2 
   7  chr7_27346804     ASom    C    T        0      0        2 
   7  chr7_27346804     HCab    C    T      0.5      1        2 
   7  chr7_27346804     HPrz    C    T      0.5      1        2 
   7  chr7_27346804     ZBoe    C    T        0      0        2 
   7  chr7_27346804     ZGre    C    T        0      0        2 
   7  chr7_27346804     ZHar    C    T        0      0        2 
   7  chr7_27346804   Sample    C    T        0      0        2 
   7  chr7_27354620     AAsi    G    T        0      0        2 
   7  chr7_27354620     AKia    G    T        0      0        2 
   7  chr7_27354620     AOna    G    T        0      0        2 
   7  chr7_27354620     ASom    G    T        0      0        2 
   7  chr7_27354620     HCab    G    T        0      0        2 
   7  chr7_27354620     HPrz    G    T        0      0        2 
   7  chr7_27354620     ZBoe    G    T      0.5      1        2 
   7  chr7_27354620     ZGre    G    T        0      0        2 
   7  chr7_27354620     ZHar    G    T        0      0        2 
   7  chr7_27354620   Sample    G    T        0      0        2 
   7  chr7_27356856     AAsi    C    G        0      0        2 
   7  chr7_27356856     AKia    C    G        0      0        2 
   7  chr7_27356856     AOna    C    G        0      0        2 
   7  chr7_27356856     ASom    C    G        1      2        2 
   7  chr7_27356856     HCab    C    G        0      0        2 
   7  chr7_27356856     HPrz    C    G        0      0        2 
   7  chr7_27356856     ZBoe    C    G        0      0        2 
   7  chr7_27356856     ZGre    C    G        0      0        2 
   7  chr7_27356856     ZHar    C    G        0      0        2 
   7  chr7_27356856   Sample    C    G        0      0        2 
   7  chr7_27360527     AAsi    T    C        0      0        2 
   7  chr7_27360527     AKia    T    C        0      0        2 
   7  chr7_27360527     AOna    T    C        0      0        2 
   7  chr7_27360527     ASom    T    C        0      0        2 
   7  chr7_27360527     HCab    T    C        1      2        2 
   7  chr7_27360527     HPrz    T    C        1      2        2 
   7  chr7_27360527     ZBoe    T    C        0      0        2 
   7  chr7_27360527     ZGre    T    C        0      0        2 
   7  chr7_27360527     ZHar    T    C        0      0        2 
   7  chr7_27360527   Sample    T    C        1      2        2 
   7  chr7_27360550     AAsi    T    C        0      0        2 
   7  chr7_27360550     AKia    T    C        0      0        2 
   7  chr7_27360550     AOna    T    C        0      0        2 
   7  chr7_27360550     ASom    T    C        0      0        2 
   7  chr7_27360550     HCab    T    C        0      0        2 
   7  chr7_27360550     HPrz    T    C        0      0        2 
   7  chr7_27360550     ZBoe    T    C      0.5      1        2 
   7  chr7_27360550     ZGre    T    C        0      0        2 
   7  chr7_27360550     ZHar    T    C        0      0        2 
   7  chr7_27360550   Sample    T    C        0      0        2 
   7  chr7_27363496     AAsi    T    A        0      0        2 
   7  chr7_27363496     AKia    T    A        1      2        2 
   7  chr7_27363496     AOna    T    A        0      0        2 
   7  chr7_27363496     ASom    T    A        0      0        2 
   7  chr7_27363496     HCab    T    A        0      0        2 
   7  chr7_27363496     HPrz    T    A        0      0        2 
   7  chr7_27363496     ZBoe    T    A        0      0        2 
   7  chr7_27363496     ZGre    T    A        0      0        2 
   7  chr7_27363496     ZHar    T    A        0      0        2 
   7  chr7_27363496   Sample    T    A        0      0        2 
   7  chr7_27366953     AAsi    T    A        0      0        2 
   7  chr7_27366953     AKia    T    A        0      0        2 
   7  chr7_27366953     AOna    T    A        0      0        2 
   7  chr7_27366953     ASom    T    A        1      2        2 
   7  chr7_27366953     HCab    T    A        0      0        2 
   7  chr7_27366953     HPrz    T    A        0      0        2 
   7  chr7_27366953     ZBoe    T    A        0      0        2 
   7  chr7_27366953     ZGre    T    A        0      0        2 
   7  chr7_27366953     ZHar    T    A        0      0        2 
   7  chr7_27366953   Sample    T    A        0      0        2 
   7  chr7_27369326     AAsi    A    G        0      0        2 
   7  chr7_27369326     AKia    A    G        0      0        2 
   7  chr7_27369326     AOna    A    G        0      0        2 
   7  chr7_27369326     ASom    A    G        0      0        2 
   7  chr7_27369326     HCab    A    G        1      2        2 
   7  chr7_27369326     HPrz    A    G        1      2        2 
   7  chr7_27369326     ZBoe    A    G        0      0        2 
   7  chr7_27369326     ZGre    A    G        0      0        2 
   7  chr7_27369326     ZHar    A    G        0      0        2 
   7  chr7_27369326   Sample    A    G        1      2        2 
   7  chr7_27372093     AAsi    T    C        0      0        2 
   7  chr7_27372093     AKia    T    C        0      0        2 
   7  chr7_27372093     AOna    T    C        0      0        2 
   7  chr7_27372093     ASom    T    C        0      0        2 
   7  chr7_27372093     HCab    T    C        0      0        2 
   7  chr7_27372093     HPrz    T    C        0      0        2 
   7  chr7_27372093     ZBoe    T    C        0      0        2 
   7  chr7_27372093     ZGre    T    C        0      0        2 
   7  chr7_27372093     ZHar    T    C        1      2        2 
   7  chr7_27372093   Sample    T    C        0      0        2 
   7  chr7_27373791     AAsi    T    C        1      2        2 
   7  chr7_27373791     AKia    T    C        0      0        2 
   7  chr7_27373791     AOna    T    C        1      2        2 
   7  chr7_27373791     ASom    T    C        0      0        2 
   7  chr7_27373791     HCab    T    C        0      0        2 
   7  chr7_27373791     HPrz    T    C        0      0        2 
   7  chr7_27373791     ZBoe    T    C        0      0        2 
   7  chr7_27373791     ZGre    T    C        0      0        2 
   7  chr7_27373791     ZHar    T    C        0      0        2 
   7  chr7_27373791   Sample    T    C        0      0        2 
   7  chr7_27374107     AAsi    G    T        0      0        2 
   7  chr7_27374107     AKia    G    T        0      0        2 
   7  chr7_27374107     AOna    G    T        0      0        2 
   7  chr7_27374107     ASom    G    T        0      0        2 
   7  chr7_27374107     HCab    G    T        1      2        2 
   7  chr7_27374107     HPrz    G    T        1      2        2 
   7  chr7_27374107     ZBoe    G    T        0      0        2 
   7  chr7_27374107     ZGre    G    T        0      0        2 
   7  chr7_27374107     ZHar    G    T        0      0        2 
   7  chr7_27374107   Sample    G    T        1      2        2 
   7  chr7_27375495     AAsi    G    A        0      0        2 
   7  chr7_27375495     AKia    G    A        0      0        2 
   7  chr7_27375495     AOna    G    A        0      0        2 
   7  chr7_27375495     ASom    G    A        0      0        2 
   7  chr7_27375495     HCab    G    A        1      2        2 
   7  chr7_27375495     HPrz    G    A        1      2        2 
   7  chr7_27375495     ZBoe    G    A        0      0        2 
   7  chr7_27375495     ZGre    G    A        0      0        2 
   7  chr7_27375495     ZHar    G    A        0      0        2 
   7  chr7_27375495   Sample    G    A        1      2        2 
   7  chr7_27381685     AAsi    T    C        0      0        2 
   7  chr7_27381685     AKia    T    C        0      0        2 
   7  chr7_27381685     AOna    T    C        1      2        2 
   7  chr7_27381685     ASom    T    C        0      0        2 
   7  chr7_27381685     HCab    T    C        0      0        2 
   7  chr7_27381685     HPrz    T    C        0      0        2 
   7  chr7_27381685     ZBoe    T    C        0      0        2 
   7  chr7_27381685     ZGre    T    C        0      0        2 
   7  chr7_27381685     ZHar    T    C        0      0        2 
   7  chr7_27381685   Sample    T    C        0      0        2 
   7  chr7_27384863     AAsi    A    G        0      0        2 
   7  chr7_27384863     AKia    A    G        0      0        2 
   7  chr7_27384863     AOna    A    G        0      0        2 
   7  chr7_27384863     ASom    A    G        0      0        2 
   7  chr7_27384863     HCab    A    G        0      0        2 
   7  chr7_27384863     HPrz    A    G        0      0        2 
   7  chr7_27384863     ZBoe    A    G        1      2        2 
   7  chr7_27384863     ZGre    A    G        0      0        2 
   7  chr7_27384863     ZHar    A    G        0      0        2 
   7  chr7_27384863   Sample    A    G        0      0        2 
   7  chr7_27389256     AAsi    T    G        0      0        2 
   7  chr7_27389256     AKia    T    G        0      0        2 
   7  chr7_27389256     AOna    T    G        0      0        2 
   7  chr7_27389256     ASom    T    G        0      0        2 
   7  chr7_27389256     HCab    T    G        0      0        2 
   7  chr7_27389256     HPrz    T    G        0      0        2 
   7  chr7_27389256     ZBoe    T    G        0      0        2 
   7  chr7_27389256     ZGre    T    G      0.5      1        2 
   7  chr7_27389256     ZHar    T    G        0      0        2 
   7  chr7_27389256   Sample    T    G        0      0        2 
   7  chr7_27390146     AAsi    T    C        0      0        2 
   7  chr7_27390146     AKia    T    C        0      0        2 
   7  chr7_27390146     AOna    T    C        0      0        2 
   7  chr7_27390146     ASom    T    C        0      0        2 
   7  chr7_27390146     HCab    T    C        0      0        2 
   7  chr7_27390146     HPrz    T    C        0      0        2 
   7  chr7_27390146     ZBoe    T    C      0.5      1        2 
   7  chr7_27390146     ZGre    T    C        0      0        2 
   7  chr7_27390146     ZHar    T    C        0      0        2 
   7  chr7_27390146   Sample    T    C        0      0        2 
   7  chr7_27390274     AAsi    G    C        0      0        2 
   7  chr7_27390274     AKia    G    C        0      0        2 
   7  chr7_27390274     AOna    G    C        0      0        2 
   7  chr7_27390274     ASom    G    C        0      0        2 
   7  chr7_27390274     HCab    G    C        1      2        2 
   7  chr7_27390274     HPrz    G    C        1      2        2 
   7  chr7_27390274     ZBoe    G    C        0      0        2 
   7  chr7_27390274     ZGre    G    C        0      0        2 
   7  chr7_27390274     ZHar    G    C        0      0        2 
   7  chr7_27390274   Sample    G    C        1      2        2 
   7  chr7_27394138     AAsi    T    C        0      0        2 
   7  chr7_27394138     AKia    T    C        0      0        2 
   7  chr7_27394138     AOna    T    C        0      0        2 
   7  chr7_27394138     ASom    T    C        0      0        2 
   7  chr7_27394138     HCab    T    C        0      0        2 
   7  chr7_27394138     HPrz    T    C      0.5      1        2 
   7  chr7_27394138     ZBoe    T    C        0      0        2 
   7  chr7_27394138     ZGre    T    C        0      0        2 
   7  chr7_27394138     ZHar    T    C        0      0        2 
   7  chr7_27394138   Sample    T    C        0      0        2 
   7  chr7_27394839     AAsi    T    G        0      0        2 
   7  chr7_27394839     AKia    T    G        0      0        2 
   7  chr7_27394839     AOna    T    G        0      0        2 
   7  chr7_27394839     ASom    T    G        0      0        2 
   7  chr7_27394839     HCab    T    G        0      0        2 
   7  chr7_27394839     HPrz    T    G        0      0        2 
   7  chr7_27394839     ZBoe    T    G      0.5      1        2 
   7  chr7_27394839     ZGre    T    G        0      0        2 
   7  chr7_27394839     ZHar    T    G        0      0        2 
   7  chr7_27394839   Sample    T    G        0      0        2 
   7  chr7_27395427     AAsi    C    T        0      0        2 
   7  chr7_27395427     AKia    C    T        0      0        2 
   7  chr7_27395427     AOna    C    T        0      0        2 
   7  chr7_27395427     ASom    C    T        0      0        2 
   7  chr7_27395427     HCab    C    T        0      0        2 
   7  chr7_27395427     HPrz    C    T        0      0        2 
   7  chr7_27395427     ZBoe    C    T        1      2        2 
   7  chr7_27395427     ZGre    C    T        0      0        2 
   7  chr7_27395427     ZHar    C    T        0      0        2 
   7  chr7_27395427   Sample    C    T        0      0        2 
   7  chr7_27396032     AAsi    G    A        0      0        2 
   7  chr7_27396032     AKia    G    A        0      0        2 
   7  chr7_27396032     AOna    G    A        0      0        2 
   7  chr7_27396032     ASom    G    A        0      0        2 
   7  chr7_27396032     HCab    G    A        1      2        2 
   7  chr7_27396032     HPrz    G    A        1      2        2 
   7  chr7_27396032     ZBoe    G    A        0      0        2 
   7  chr7_27396032     ZGre    G    A        0      0        2 
   7  chr7_27396032     ZHar    G    A        0      0        2 
   7  chr7_27396032   Sample    G    A        1      2        2 
   7  chr7_27412627     AAsi    T    C        0      0        2 
   7  chr7_27412627     AKia    T    C        0      0        2 
   7  chr7_27412627     AOna    T    C        0      0        2 
   7  chr7_27412627     ASom    T    C        0      0        2 
   7  chr7_27412627     HCab    T    C        1      2        2 
   7  chr7_27412627     HPrz    T    C        1      2        2 
   7  chr7_27412627     ZBoe    T    C        0      0        2 
   7  chr7_27412627     ZGre    T    C        0      0        2 
   7  chr7_27412627     ZHar    T    C        0      0        2 
   7  chr7_27412627   Sample    T    C        1      2        2 
   7  chr7_27414343     AAsi    C    T        0      0        2 
   7  chr7_27414343     AKia    C    T        0      0        2 
   7  chr7_27414343     AOna    C    T        0      0        2 
   7  chr7_27414343     ASom    C    T        0      0        2 
   7  chr7_27414343     HCab    C    T        1      2        2 
   7  chr7_27414343     HPrz    C    T        1      2        2 
   7  chr7_27414343     ZBoe    C    T        0      0        2 
   7  chr7_27414343     ZGre    C    T        0      0        2 
   7  chr7_27414343     ZHar    C    T        0      0        2 
   7  chr7_27414343   Sample    C    T        1      2        2 
   7  chr7_27417795     AAsi    G    A        0      0        2 
   7  chr7_27417795     AKia    G    A        0      0        2 
   7  chr7_27417795     AOna    G    A        0      0        2 
   7  chr7_27417795     ASom    G    A        0      0        2 
   7  chr7_27417795     HCab    G    A        1      2        2 
   7  chr7_27417795     HPrz    G    A        1      2        2 
   7  chr7_27417795     ZBoe    G    A        0      0        2 
   7  chr7_27417795     ZGre    G    A        0      0        2 
   7  chr7_27417795     ZHar    G    A        0      0        2 
   7  chr7_27417795   Sample    G    A        1      2        2 
   7  chr7_27418966     AAsi    T    G        0      0        2 
   7  chr7_27418966     AKia    T    G        0      0        2 
   7  chr7_27418966     AOna    T    G        0      0        2 
   7  chr7_27418966     ASom    T    G      0.5      1        2 
   7  chr7_27418966     HCab    T    G        0      0        2 
   7  chr7_27418966     HPrz    T    G        0      0        2 
   7  chr7_27418966     ZBoe    T    G        0      0        2 
   7  chr7_27418966     ZGre    T    G        0      0        2 
   7  chr7_27418966     ZHar    T    G        0      0        2 
   7  chr7_27418966   Sample    T    G        0      0        2 
   7  chr7_27421605     AAsi    G    A        0      0        2 
   7  chr7_27421605     AKia    G    A        0      0        2 
   7  chr7_27421605     AOna    G    A        0      0        2 
   7  chr7_27421605     ASom    G    A        0      0        2 
   7  chr7_27421605     HCab    G    A        1      2        2 
   7  chr7_27421605     HPrz    G    A        1      2        2 
   7  chr7_27421605     ZBoe    G    A        0      0        2 
   7  chr7_27421605     ZGre    G    A        0      0        2 
   7  chr7_27421605     ZHar    G    A        0      0        2 
   7  chr7_27421605   Sample    G    A        1      2        2 
   7  chr7_27424124     AAsi    C    G        0      0        2 
   7  chr7_27424124     AKia    C    G        0      0        2 
   7  chr7_27424124     AOna    C    G        0      0        2 
   7  chr7_27424124     ASom    C    G        0      0        2 
   7  chr7_27424124     HCab    C    G        0      0        2 
   7  chr7_27424124     HPrz    C    G      0.5      1        2 
   7  chr7_27424124     ZBoe    C    G        0      0        2 
   7  chr7_27424124     ZGre    C    G        0      0        2 
   7  chr7_27424124     ZHar    C    G        0      0        2 
   7  chr7_27424124   Sample    C    G        0      0        2 
   7  chr7_27425113     AAsi    C    G        0      0        2 
   7  chr7_27425113     AKia    C    G        0      0        2 
   7  chr7_27425113     AOna    C    G        0      0        2 
   7  chr7_27425113     ASom    C    G        0      0        2 
   7  chr7_27425113     HCab    C    G      0.5      1        2 
   7  chr7_27425113     HPrz    C    G      0.5      1        2 
   7  chr7_27425113     ZBoe    C    G        0      0        2 
   7  chr7_27425113     ZGre    C    G        0      0        2 
   7  chr7_27425113     ZHar    C    G        0      0        2 
   7  chr7_27425113   Sample    C    G        1      2        2 
   7  chr7_27428116     AAsi    T    C        0      0        2 
   7  chr7_27428116     AKia    T    C        0      0        2 
   7  chr7_27428116     AOna    T    C        0      0        2 
   7  chr7_27428116     ASom    T    C        0      0        2 
   7  chr7_27428116     HCab    T    C        0      0        2 
   7  chr7_27428116     HPrz    T    C        0      0        2 
   7  chr7_27428116     ZBoe    T    C        0      0        2 
   7  chr7_27428116     ZGre    T    C        0      0        2 
   7  chr7_27428116     ZHar    T    C        1      2        2 
   7  chr7_27428116   Sample    T    C        0      0        2 
   7  chr7_27429524     AAsi    A    G        0      0        2 
   7  chr7_27429524     AKia    A    G        0      0        2 
   7  chr7_27429524     AOna    A    G        0      0        2 
   7  chr7_27429524     ASom    A    G        0      0        2 
   7  chr7_27429524     HCab    A    G        0      0        2 
   7  chr7_27429524     HPrz    A    G      0.5      1        2 
   7  chr7_27429524     ZBoe    A    G        0      0        2 
   7  chr7_27429524     ZGre    A    G        0      0        2 
   7  chr7_27429524     ZHar    A    G        0      0        2 
   7  chr7_27429524   Sample    A    G        0      0        2 
   7  chr7_27430834     AAsi    C    T        0      0        2 
   7  chr7_27430834     AKia    C    T        0      0        2 
   7  chr7_27430834     AOna    C    T        0      0        2 
   7  chr7_27430834     ASom    C    T        0      0        2 
   7  chr7_27430834     HCab    C    T        1      2        2 
   7  chr7_27430834     HPrz    C    T        1      2        2 
   7  chr7_27430834     ZBoe    C    T        0      0        2 
   7  chr7_27430834     ZGre    C    T        0      0        2 
   7  chr7_27430834     ZHar    C    T        0      0        2 
   7  chr7_27430834   Sample    C    T        1      2        2 
   7  chr7_27434855     AAsi    A    G        1      2        2 
   7  chr7_27434855     AKia    A    G        0      0        2 
   7  chr7_27434855     AOna    A    G        0      0        2 
   7  chr7_27434855     ASom    A    G        1      2        2 
   7  chr7_27434855     HCab    A    G        0      0        2 
   7  chr7_27434855     HPrz    A    G        0      0        2 
   7  chr7_27434855     ZBoe    A    G        0      0        2 
   7  chr7_27434855     ZGre    A    G        0      0        2 
   7  chr7_27434855     ZHar    A    G        0      0        2 
   7  chr7_27434855   Sample    A    G        0      0        2 
   7  chr7_27435687     AAsi    A    C        0      0        2 
   7  chr7_27435687     AKia    A    C        0      0        2 
   7  chr7_27435687     AOna    A    C        0      0        2 
   7  chr7_27435687     ASom    A    C        0      0        2 
   7  chr7_27435687     HCab    A    C        0      0        2 
   7  chr7_27435687     HPrz    A    C        0      0        2 
   7  chr7_27435687     ZBoe    A    C        0      0        2 
   7  chr7_27435687     ZGre    A    C      0.5      1        2 
   7  chr7_27435687     ZHar    A    C        0      0        2 
   7  chr7_27435687   Sample    A    C        0      0        2 
   7  chr7_27442067     AAsi    A    G        1      2        2 
   7  chr7_27442067     AKia    A    G        0      0        2 
   7  chr7_27442067     AOna    A    G        0      0        2 
   7  chr7_27442067     ASom    A    G        1      2        2 
   7  chr7_27442067     HCab    A    G        0      0        2 
   7  chr7_27442067     HPrz    A    G        0      0        2 
   7  chr7_27442067     ZBoe    A    G        0      0        2 
   7  chr7_27442067     ZGre    A    G        0      0        2 
   7  chr7_27442067     ZHar    A    G        0      0        2 
   7  chr7_27442067   Sample    A    G        0      0        2 
   7  chr7_27443104     AAsi    T    C        1      2        2 
   7  chr7_27443104     AKia    T    C        0      0        2 
   7  chr7_27443104     AOna    T    C        0      0        2 
   7  chr7_27443104     ASom    T    C        1      2        2 
   7  chr7_27443104     HCab    T    C        0      0        2 
   7  chr7_27443104     HPrz    T    C        0      0        2 
   7  chr7_27443104     ZBoe    T    C        0      0        2 
   7  chr7_27443104     ZGre    T    C        0      0        2 
   7  chr7_27443104     ZHar    T    C        0      0        2 
   7  chr7_27443104   Sample    T    C        0      0        2 
   7  chr7_27443515     AAsi    A    G        0      0        2 
   7  chr7_27443515     AKia    A    G        0      0        2 
   7  chr7_27443515     AOna    A    G        0      0        2 
   7  chr7_27443515     ASom    A    G        0      0        2 
   7  chr7_27443515     HCab    A    G        1      2        2 
   7  chr7_27443515     HPrz    A    G        1      2        2 
   7  chr7_27443515     ZBoe    A    G        0      0        2 
   7  chr7_27443515     ZGre    A    G        0      0        2 
   7  chr7_27443515     ZHar    A    G        0      0        2 
   7  chr7_27443515   Sample    A    G        1      2        2 
   7  chr7_27445089     AAsi    G    C        1      2        2 
   7  chr7_27445089     AKia    G    C        0      0        2 
   7  chr7_27445089     AOna    G    C        0      0        2 
   7  chr7_27445089     ASom    G    C        1      2        2 
   7  chr7_27445089     HCab    G    C        0      0        2 
   7  chr7_27445089     HPrz    G    C        0      0        2 
   7  chr7_27445089     ZBoe    G    C        0      0        2 
   7  chr7_27445089     ZGre    G    C        0      0        2 
   7  chr7_27445089     ZHar    G    C        0      0        2 
   7  chr7_27445089   Sample    G    C        0      0        2 
   7  chr7_27446428     AAsi    C    G        0      0        2 
   7  chr7_27446428     AKia    C    G        1      2        2 
   7  chr7_27446428     AOna    C    G        0      0        2 
   7  chr7_27446428     ASom    C    G        0      0        2 
   7  chr7_27446428     HCab    C    G        0      0        2 
   7  chr7_27446428     HPrz    C    G        0      0        2 
   7  chr7_27446428     ZBoe    C    G        0      0        2 
   7  chr7_27446428     ZGre    C    G        0      0        2 
   7  chr7_27446428     ZHar    C    G        0      0        2 
   7  chr7_27446428   Sample    C    G        0      0        2 
   7  chr7_27446968     AAsi    T    G        0      0        2 
   7  chr7_27446968     AKia    T    G        0      0        2 
   7  chr7_27446968     AOna    T    G        0      0        2 
   7  chr7_27446968     ASom    T    G        0      0        2 
   7  chr7_27446968     HCab    T    G        0      0        2 
   7  chr7_27446968     HPrz    T    G      0.5      1        2 
   7  chr7_27446968     ZBoe    T    G        0      0        2 
   7  chr7_27446968     ZGre    T    G        0      0        2 
   7  chr7_27446968     ZHar    T    G        0      0        2 
   7  chr7_27446968   Sample    T    G        0      0        2 
   7  chr7_27447242     AAsi    A    C        0      0        2 
   7  chr7_27447242     AKia    A    C        1      2        2 
   7  chr7_27447242     AOna    A    C        0      0        2 
   7  chr7_27447242     ASom    A    C        0      0        2 
   7  chr7_27447242     HCab    A    C        0      0        2 
   7  chr7_27447242     HPrz    A    C        0      0        2 
   7  chr7_27447242     ZBoe    A    C        0      0        2 
   7  chr7_27447242     ZGre    A    C        0      0        2 
   7  chr7_27447242     ZHar    A    C        0      0        2 
   7  chr7_27447242   Sample    A    C        0      0        2 
   7  chr7_27449837     AAsi    C    T        0      0        2 
   7  chr7_27449837     AKia    C    T        0      0        2 
   7  chr7_27449837     AOna    C    T        0      0        2 
   7  chr7_27449837     ASom    C    T        0      0        2 
   7  chr7_27449837     HCab    C    T        1      2        2 
   7  chr7_27449837     HPrz    C    T        1      2        2 
   7  chr7_27449837     ZBoe    C    T        0      0        2 
   7  chr7_27449837     ZGre    C    T        0      0        2 
   7  chr7_27449837     ZHar    C    T        0      0        2 
   7  chr7_27449837   Sample    C    T        1      2        2 
   7  chr7_27452261     AAsi    T    C        0      0        2 
   7  chr7_27452261     AKia    T    C        0      0        2 
   7  chr7_27452261     AOna    T    C        0      0        2 
   7  chr7_27452261     ASom    T    C        0      0        2 
   7  chr7_27452261     HCab    T    C        0      0        2 
   7  chr7_27452261     HPrz    T    C        0      0        2 
   7  chr7_27452261     ZBoe    T    C      0.5      1        2 
   7  chr7_27452261     ZGre    T    C        0      0        2 
   7  chr7_27452261     ZHar    T    C        0      0        2 
   7  chr7_27452261   Sample    T    C        0      0        2 
   7  chr7_27453535     AAsi    C    T        0      0        2 
   7  chr7_27453535     AKia    C    T        0      0        2 
   7  chr7_27453535     AOna    C    T        0      0        2 
   7  chr7_27453535     ASom    C    T        0      0        2 
   7  chr7_27453535     HCab    C    T        0      0        2 
   7  chr7_27453535     HPrz    C    T        0      0        2 
   7  chr7_27453535     ZBoe    C    T        1      2        2 
   7  chr7_27453535     ZGre    C    T        0      0        2 
   7  chr7_27453535     ZHar    C    T        0      0        2 
   7  chr7_27453535   Sample    C    T        0      0        2 
   7  chr7_27454057     AAsi    C    A        0      0        2 
   7  chr7_27454057     AKia    C    A        1      2        2 
   7  chr7_27454057     AOna    C    A        0      0        2 
   7  chr7_27454057     ASom    C    A        0      0        2 
   7  chr7_27454057     HCab    C    A        1      2        2 
   7  chr7_27454057     HPrz    C    A        1      2        2 
   7  chr7_27454057     ZBoe    C    A        0      0        2 
   7  chr7_27454057     ZGre    C    A        0      0        2 
   7  chr7_27454057     ZHar    C    A        0      0        2 
   7  chr7_27454057   Sample    C    A        1      2        2 
   7  chr7_27454292     AAsi    T    C        0      0        2 
   7  chr7_27454292     AKia    T    C        0      0        2 
   7  chr7_27454292     AOna    T    C        0      0        2 
   7  chr7_27454292     ASom    T    C        0      0        2 
   7  chr7_27454292     HCab    T    C        1      2        2 
   7  chr7_27454292     HPrz    T    C        1      2        2 
   7  chr7_27454292     ZBoe    T    C      0.5      1        2 
   7  chr7_27454292     ZGre    T    C        0      0        2 
   7  chr7_27454292     ZHar    T    C        0      0        2 
   7  chr7_27454292   Sample    T    C        1      2        2 
   7  chr7_27458064     AAsi    A    G        0      0        2 
   7  chr7_27458064     AKia    A    G        0      0        2 
   7  chr7_27458064     AOna    A    G        0      0        2 
   7  chr7_27458064     ASom    A    G        0      0        2 
   7  chr7_27458064     HCab    A    G        0      0        2 
   7  chr7_27458064     HPrz    A    G      0.5      1        2 
   7  chr7_27458064     ZBoe    A    G        0      0        2 
   7  chr7_27458064     ZGre    A    G        0      0        2 
   7  chr7_27458064     ZHar    A    G        0      0        2 
   7  chr7_27458064   Sample    A    G        0      0        2 
   7  chr7_27458682     AAsi    C    G        0      0        2 
   7  chr7_27458682     AKia    C    G        0      0        2 
   7  chr7_27458682     AOna    C    G        0      0        2 
   7  chr7_27458682     ASom    C    G        0      0        2 
   7  chr7_27458682     HCab    C    G        0      0        2 
   7  chr7_27458682     HPrz    C    G        0      0        2 
   7  chr7_27458682     ZBoe    C    G        0      0        2 
   7  chr7_27458682     ZGre    C    G      0.5      1        2 
   7  chr7_27458682     ZHar    C    G        0      0        2 
   7  chr7_27458682   Sample    C    G        0      0        2 
   7  chr7_27458747     AAsi    G    A        0      0        2 
   7  chr7_27458747     AKia    G    A        0      0        2 
   7  chr7_27458747     AOna    G    A        0      0        2 
   7  chr7_27458747     ASom    G    A        0      0        2 
   7  chr7_27458747     HCab    G    A        1      2        2 
   7  chr7_27458747     HPrz    G    A        1      2        2 
   7  chr7_27458747     ZBoe    G    A        0      0        2 
   7  chr7_27458747     ZGre    G    A        0      0        2 
   7  chr7_27458747     ZHar    G    A        0      0        2 
   7  chr7_27458747   Sample    G    A        1      2        2 
   7  chr7_27460661     AAsi    T    C        0      0        2 
   7  chr7_27460661     AKia    T    C        1      2        2 
   7  chr7_27460661     AOna    T    C        0      0        2 
   7  chr7_27460661     ASom    T    C        0      0        2 
   7  chr7_27460661     HCab    T    C        0      0        2 
   7  chr7_27460661     HPrz    T    C        0      0        2 
   7  chr7_27460661     ZBoe    T    C        0      0        2 
   7  chr7_27460661     ZGre    T    C        0      0        2 
   7  chr7_27460661     ZHar    T    C        0      0        2 
   7  chr7_27460661   Sample    T    C        0      0        2 
   7  chr7_27465013     AAsi    A    G        0      0        2 
   7  chr7_27465013     AKia    A    G        0      0        2 
   7  chr7_27465013     AOna    A    G        0      0        2 
   7  chr7_27465013     ASom    A    G        0      0        2 
   7  chr7_27465013     HCab    A    G        1      2        2 
   7  chr7_27465013     HPrz    A    G        1      2        2 
   7  chr7_27465013     ZBoe    A    G        0      0        2 
   7  chr7_27465013     ZGre    A    G        0      0        2 
   7  chr7_27465013     ZHar    A    G        0      0        2 
   7  chr7_27465013   Sample    A    G        1      2        2 
   7  chr7_27467062     AAsi    G    C        0      0        2 
   7  chr7_27467062     AKia    G    C        0      0        2 
   7  chr7_27467062     AOna    G    C        1      2        2 
   7  chr7_27467062     ASom    G    C        0      0        2 
   7  chr7_27467062     HCab    G    C        1      2        2 
   7  chr7_27467062     HPrz    G    C        1      2        2 
   7  chr7_27467062     ZBoe    G    C        0      0        2 
   7  chr7_27467062     ZGre    G    C        0      0        2 
   7  chr7_27467062     ZHar    G    C        0      0        2 
   7  chr7_27467062   Sample    G    C        1      2        2 
   7  chr7_27469443     AAsi    C    T        0      0        2 
   7  chr7_27469443     AKia    C    T        0      0        2 
   7  chr7_27469443     AOna    C    T        0      0        2 
   7  chr7_27469443     ASom    C    T        0      0        2 
   7  chr7_27469443     HCab    C    T        1      2        2 
   7  chr7_27469443     HPrz    C    T        1      2        2 
   7  chr7_27469443     ZBoe    C    T        0      0        2 
   7  chr7_27469443     ZGre    C    T        0      0        2 
   7  chr7_27469443     ZHar    C    T        0      0        2 
   7  chr7_27469443   Sample    C    T        1      2        2 
   7  chr7_27469773     AAsi    G    A        0      0        2 
   7  chr7_27469773     AKia    G    A        0      0        2 
   7  chr7_27469773     AOna    G    A        0      0        2 
   7  chr7_27469773     ASom    G    A        0      0        2 
   7  chr7_27469773     HCab    G    A        0      0        2 
   7  chr7_27469773     HPrz    G    A        0      0        2 
   7  chr7_27469773     ZBoe    G    A        0      0        2 
   7  chr7_27469773     ZGre    G    A      0.5      1        2 
   7  chr7_27469773     ZHar    G    A        0      0        2 
   7  chr7_27469773   Sample    G    A        0      0        2 
   7  chr7_27481621     AAsi    T    C        0      0        2 
   7  chr7_27481621     AKia    T    C        0      0        2 
   7  chr7_27481621     AOna    T    C        1      2        2 
   7  chr7_27481621     ASom    T    C        0      0        2 
   7  chr7_27481621     HCab    T    C        0      0        2 
   7  chr7_27481621     HPrz    T    C        0      0        2 
   7  chr7_27481621     ZBoe    T    C        0      0        2 
   7  chr7_27481621     ZGre    T    C        0      0        2 
   7  chr7_27481621     ZHar    T    C        0      0        2 
   7  chr7_27481621   Sample    T    C        0      0        2 
   7  chr7_27483020     AAsi    A    G        1      2        2 
   7  chr7_27483020     AKia    A    G        0      0        2 
   7  chr7_27483020     AOna    A    G        0      0        2 
   7  chr7_27483020     ASom    A    G        1      2        2 
   7  chr7_27483020     HCab    A    G        0      0        2 
   7  chr7_27483020     HPrz    A    G        0      0        2 
   7  chr7_27483020     ZBoe    A    G        0      0        2 
   7  chr7_27483020     ZGre    A    G        0      0        2 
   7  chr7_27483020     ZHar    A    G        0      0        2 
   7  chr7_27483020   Sample    A    G        0      0        2 
   7  chr7_27485962     AAsi    A    G        0      0        2 
   7  chr7_27485962     AKia    A    G        0      0        2 
   7  chr7_27485962     AOna    A    G        0      0        2 
   7  chr7_27485962     ASom    A    G        0      0        2 
   7  chr7_27485962     HCab    A    G        0      0        2 
   7  chr7_27485962     HPrz    A    G        0      0        2 
   7  chr7_27485962     ZBoe    A    G      0.5      1        2 
   7  chr7_27485962     ZGre    A    G        0      0        2 
   7  chr7_27485962     ZHar    A    G        0      0        2 
   7  chr7_27485962   Sample    A    G        0      0        2 
   7  chr7_27489034     AAsi    A    G        0      0        2 
   7  chr7_27489034     AKia    A    G        0      0        2 
   7  chr7_27489034     AOna    A    G        0      0        2 
   7  chr7_27489034     ASom    A    G        0      0        2 
   7  chr7_27489034     HCab    A    G        1      2        2 
   7  chr7_27489034     HPrz    A    G        1      2        2 
   7  chr7_27489034     ZBoe    A    G        0      0        2 
   7  chr7_27489034     ZGre    A    G        0      0        2 
   7  chr7_27489034     ZHar    A    G        0      0        2 
   7  chr7_27489034   Sample    A    G        1      2        2 
   7  chr7_27490751     AAsi    G    A        0      0        2 
   7  chr7_27490751     AKia    G    A        0      0        2 
   7  chr7_27490751     AOna    G    A        0      0        2 
   7  chr7_27490751     ASom    G    A        0      0        2 
   7  chr7_27490751     HCab    G    A        1      2        2 
   7  chr7_27490751     HPrz    G    A        1      2        2 
   7  chr7_27490751     ZBoe    G    A        0      0        2 
   7  chr7_27490751     ZGre    G    A        0      0        2 
   7  chr7_27490751     ZHar    G    A        0      0        2 
   7  chr7_27490751   Sample    G    A        1      2        2 
   7  chr7_27491969     AAsi    C    T      0.5      1        2 
   7  chr7_27491969     AKia    C    T        0      0        2 
   7  chr7_27491969     AOna    C    T        0      0        2 
   7  chr7_27491969     ASom    C    T      0.5      1        2 
   7  chr7_27491969     HCab    C    T        0      0        2 
   7  chr7_27491969     HPrz    C    T        0      0        2 
   7  chr7_27491969     ZBoe    C    T        0      0        2 
   7  chr7_27491969     ZGre    C    T        0      0        2 
   7  chr7_27491969     ZHar    C    T        0      0        2 
   7  chr7_27491969   Sample    C    T        0      0        2 
   7  chr7_27492969     AAsi    G    A        0      0        2 
   7  chr7_27492969     AKia    G    A        0      0        2 
   7  chr7_27492969     AOna    G    A        0      0        2 
   7  chr7_27492969     ASom    G    A        0      0        2 
   7  chr7_27492969     HCab    G    A        1      2        2 
   7  chr7_27492969     HPrz    G    A        1      2        2 
   7  chr7_27492969     ZBoe    G    A        0      0        2 
   7  chr7_27492969     ZGre    G    A        0      0        2 
   7  chr7_27492969     ZHar    G    A        0      0        2 
   7  chr7_27492969   Sample    G    A        1      2        2 
   7  chr7_27498725     AAsi    C    A        0      0        2 
   7  chr7_27498725     AKia    C    A        0      0        2 
   7  chr7_27498725     AOna    C    A        0      0        2 
   7  chr7_27498725     ASom    C    A        0      0        2 
   7  chr7_27498725     HCab    C    A        1      2        2 
   7  chr7_27498725     HPrz    C    A        1      2        2 
   7  chr7_27498725     ZBoe    C    A        0      0        2 
   7  chr7_27498725     ZGre    C    A        0      0        2 
   7  chr7_27498725     ZHar    C    A        0      0        2 
   7  chr7_27498725   Sample    C    A        1      2        2 
   7  chr7_27500632     AAsi    T    G        0      0        2 
   7  chr7_27500632     AKia    T    G        0      0        2 
   7  chr7_27500632     AOna    T    G        0      0        2 
   7  chr7_27500632     ASom    T    G        0      0        2 
   7  chr7_27500632     HCab    T    G      0.5      1        2 
   7  chr7_27500632     HPrz    T    G      0.5      1        2 
   7  chr7_27500632     ZBoe    T    G        0      0        2 
   7  chr7_27500632     ZGre    T    G        0      0        2 
   7  chr7_27500632     ZHar    T    G        0      0        2 
   7  chr7_27500632   Sample    T    G        1      2        2 
   7  chr7_27506428     AAsi    A    G      0.5      1        2 
   7  chr7_27506428     AKia    A    G        0      0        2 
   7  chr7_27506428     AOna    A    G        0      0        2 
   7  chr7_27506428     ASom    A    G        1      2        2 
   7  chr7_27506428     HCab    A    G        0      0        2 
   7  chr7_27506428     HPrz    A    G        0      0        2 
   7  chr7_27506428     ZBoe    A    G        0      0        2 
   7  chr7_27506428     ZGre    A    G        0      0        2 
   7  chr7_27506428     ZHar    A    G        0      0        2 
   7  chr7_27506428   Sample    A    G        0      0        2 
   7  chr7_27511850     AAsi    C    G        0      0        2 
   7  chr7_27511850     AKia    C    G        0      0        2 
   7  chr7_27511850     AOna    C    G        0      0        2 
   7  chr7_27511850     ASom    C    G        0      0        2 
   7  chr7_27511850     HCab    C    G        1      2        2 
   7  chr7_27511850     HPrz    C    G        1      2        2 
   7  chr7_27511850     ZBoe    C    G        0      0        2 
   7  chr7_27511850     ZGre    C    G        0      0        2 
   7  chr7_27511850     ZHar    C    G        0      0        2 
   7  chr7_27511850   Sample    C    G        1      2        2 
   7  chr7_27513826     AAsi    T    C        0      0        2 
   7  chr7_27513826     AKia    T    C        0      0        2 
   7  chr7_27513826     AOna    T    C        0      0        2 
   7  chr7_27513826     ASom    T    C        0      0        2 
   7  chr7_27513826     HCab    T    C        0      0        2 
   7  chr7_27513826     HPrz    T    C        0      0        2 
   7  chr7_27513826     ZBoe    T    C        0      0        2 
   7  chr7_27513826     ZGre    T    C      0.5      1        2 
   7  chr7_27513826     ZHar    T    C        0      0        2 
   7  chr7_27513826   Sample    T    C        0      0        2 
   7  chr7_27513870     AAsi    C    T        0      0        2 
   7  chr7_27513870     AKia    C    T        0      0        2 
   7  chr7_27513870     AOna    C    T        0      0        2 
   7  chr7_27513870     ASom    C    T        0      0        2 
   7  chr7_27513870     HCab    C    T        0      0        2 
   7  chr7_27513870     HPrz    C    T        0      0        2 
   7  chr7_27513870     ZBoe    C    T      0.5      1        2 
   7  chr7_27513870     ZGre    C    T        0      0        2 
   7  chr7_27513870     ZHar    C    T        0      0        2 
   7  chr7_27513870   Sample    C    T        0      0        2 
   7  chr7_27517016     AAsi    T    G        0      0        2 
   7  chr7_27517016     AKia    T    G        0      0        2 
   7  chr7_27517016     AOna    T    G        0      0        2 
   7  chr7_27517016     ASom    T    G        0      0        2 
   7  chr7_27517016     HCab    T    G        1      2        2 
   7  chr7_27517016     HPrz    T    G      0.5      1        2 
   7  chr7_27517016     ZBoe    T    G        0      0        2 
   7  chr7_27517016     ZGre    T    G        0      0        2 
   7  chr7_27517016     ZHar    T    G        0      0        2 
   7  chr7_27517016   Sample    T    G        1      2        2 
   7  chr7_27518935     AAsi    G    C        0      0        2 
   7  chr7_27518935     AKia    G    C      0.5      1        2 
   7  chr7_27518935     AOna    G    C        0      0        2 
   7  chr7_27518935     ASom    G    C        0      0        2 
   7  chr7_27518935     HCab    G    C        0      0        2 
   7  chr7_27518935     HPrz    G    C        0      0        2 
   7  chr7_27518935     ZBoe    G    C        0      0        2 
   7  chr7_27518935     ZGre    G    C        0      0        2 
   7  chr7_27518935     ZHar    G    C        0      0        2 
   7  chr7_27518935   Sample    G    C        0      0        2 
   7  chr7_27524410     AAsi    T    G        0      0        2 
   7  chr7_27524410     AKia    T    G        1      2        2 
   7  chr7_27524410     AOna    T    G        1      2        2 
   7  chr7_27524410     ASom    T    G        0      0        2 
   7  chr7_27524410     HCab    T    G        0      0        2 
   7  chr7_27524410     HPrz    T    G        0      0        2 
   7  chr7_27524410     ZBoe    T    G        0      0        2 
   7  chr7_27524410     ZGre    T    G        0      0        2 
   7  chr7_27524410     ZHar    T    G        0      0        2 
   7  chr7_27524410   Sample    T    G        0      0        2 
   7  chr7_27526943     AAsi    A    G        0      0        2 
   7  chr7_27526943     AKia    A    G        0      0        2 
   7  chr7_27526943     AOna    A    G        0      0        2 
   7  chr7_27526943     ASom    A    G        0      0        2 
   7  chr7_27526943     HCab    A    G      0.5      1        2 
   7  chr7_27526943     HPrz    A    G        0      0        2 
   7  chr7_27526943     ZBoe    A    G        0      0        2 
   7  chr7_27526943     ZGre    A    G        0      0        2 
   7  chr7_27526943     ZHar    A    G        0      0        2 
   7  chr7_27526943   Sample    A    G        0      0        2 
   7  chr7_27530286     AAsi    T    G        0      0        2 
   7  chr7_27530286     AKia    T    G        0      0        2 
   7  chr7_27530286     AOna    T    G        0      0        2 
   7  chr7_27530286     ASom    T    G        0      0        2 
   7  chr7_27530286     HCab    T    G        1      2        2 
   7  chr7_27530286     HPrz    T    G        1      2        2 
   7  chr7_27530286     ZBoe    T    G        0      0        2 
   7  chr7_27530286     ZGre    T    G        0      0        2 
   7  chr7_27530286     ZHar    T    G        0      0        2 
   7  chr7_27530286   Sample    T    G        1      2        2 
   7  chr7_27530726     AAsi    A    G        0      0        2 
   7  chr7_27530726     AKia    A    G        0      0        2 
   7  chr7_27530726     AOna    A    G        0      0        2 
   7  chr7_27530726     ASom    A    G        0      0        2 
   7  chr7_27530726     HCab    A    G        1      2        2 
   7  chr7_27530726     HPrz    A    G        1      2        2 
   7  chr7_27530726     ZBoe    A    G        0      0        2 
   7  chr7_27530726     ZGre    A    G        0      0        2 
   7  chr7_27530726     ZHar    A    G        0      0        2 
   7  chr7_27530726   Sample    A    G        1      2        2 
   7  chr7_27532744     AAsi    G    T        0      0        2 
   7  chr7_27532744     AKia    G    T        0      0        2 
   7  chr7_27532744     AOna    G    T        0      0        2 
   7  chr7_27532744     ASom    G    T        0      0        2 
   7  chr7_27532744     HCab    G    T        0      0        2 
   7  chr7_27532744     HPrz    G    T        0      0        2 
   7  chr7_27532744     ZBoe    G    T        0      0        2 
   7  chr7_27532744     ZGre    G    T      0.5      1        2 
   7  chr7_27532744     ZHar    G    T        0      0        2 
   7  chr7_27532744   Sample    G    T        0      0        2 
   7  chr7_27533916     AAsi    A    C        0      0        2 
   7  chr7_27533916     AKia    A    C        0      0        2 
   7  chr7_27533916     AOna    A    C        0      0        2 
   7  chr7_27533916     ASom    A    C        0      0        2 
   7  chr7_27533916     HCab    A    C        1      2        2 
   7  chr7_27533916     HPrz    A    C        1      2        2 
   7  chr7_27533916     ZBoe    A    C        0      0        2 
   7  chr7_27533916     ZGre    A    C        0      0        2 
   7  chr7_27533916     ZHar    A    C        0      0        2 
   7  chr7_27533916   Sample    A    C        1      2        2 
   7  chr7_27534183     AAsi    A    G        0      0        2 
   7  chr7_27534183     AKia    A    G        0      0        2 
   7  chr7_27534183     AOna    A    G        0      0        2 
   7  chr7_27534183     ASom    A    G        0      0        2 
   7  chr7_27534183     HCab    A    G        0      0        2 
   7  chr7_27534183     HPrz    A    G        0      0        2 
   7  chr7_27534183     ZBoe    A    G        1      2        2 
   7  chr7_27534183     ZGre    A    G        0      0        2 
   7  chr7_27534183     ZHar    A    G        0      0        2 
   7  chr7_27534183   Sample    A    G        0      0        2 
   7  chr7_27534326     AAsi    A    G        0      0        2 
   7  chr7_27534326     AKia    A    G        0      0        2 
   7  chr7_27534326     AOna    A    G        0      0        2 
   7  chr7_27534326     ASom    A    G        0      0        2 
   7  chr7_27534326     HCab    A    G      0.5      1        2 
   7  chr7_27534326     HPrz    A    G        0      0        2 
   7  chr7_27534326     ZBoe    A    G        0      0        2 
   7  chr7_27534326     ZGre    A    G        0      0        2 
   7  chr7_27534326     ZHar    A    G        0      0        2 
   7  chr7_27534326   Sample    A    G        0      0        2 
   7  chr7_27537548     AAsi    G    A        0      0        2 
   7  chr7_27537548     AKia    G    A        0      0        2 
   7  chr7_27537548     AOna    G    A        0      0        2 
   7  chr7_27537548     ASom    G    A        0      0        2 
   7  chr7_27537548     HCab    G    A        1      2        2 
   7  chr7_27537548     HPrz    G    A        1      2        2 
   7  chr7_27537548     ZBoe    G    A        0      0        2 
   7  chr7_27537548     ZGre    G    A        0      0        2 
   7  chr7_27537548     ZHar    G    A        0      0        2 
   7  chr7_27537548   Sample    G    A        1      2        2 
   7  chr7_27538691     AAsi    A    G        0      0        2 
   7  chr7_27538691     AKia    A    G      0.5      1        2 
   7  chr7_27538691     AOna    A    G        1      2        2 
   7  chr7_27538691     ASom    A    G        0      0        2 
   7  chr7_27538691     HCab    A    G        0      0        2 
   7  chr7_27538691     HPrz    A    G        0      0        2 
   7  chr7_27538691     ZBoe    A    G        0      0        2 
   7  chr7_27538691     ZGre    A    G        0      0        2 
   7  chr7_27538691     ZHar    A    G        0      0        2 
   7  chr7_27538691   Sample    A    G        0      0        2 
   7  chr7_27539365     AAsi    T    C        0      0        2 
   7  chr7_27539365     AKia    T    C        0      0        2 
   7  chr7_27539365     AOna    T    C        0      0        2 
   7  chr7_27539365     ASom    T    C        0      0        2 
   7  chr7_27539365     HCab    T    C        0      0        2 
   7  chr7_27539365     HPrz    T    C        0      0        2 
   7  chr7_27539365     ZBoe    T    C        0      0        2 
   7  chr7_27539365     ZGre    T    C        0      0        2 
   7  chr7_27539365     ZHar    T    C        1      2        2 
   7  chr7_27539365   Sample    T    C        0      0        2 
   7  chr7_27546088     AAsi    A    G        0      0        2 
   7  chr7_27546088     AKia    A    G        0      0        2 
   7  chr7_27546088     AOna    A    G        1      2        2 
   7  chr7_27546088     ASom    A    G        0      0        2 
   7  chr7_27546088     HCab    A    G        0      0        2 
   7  chr7_27546088     HPrz    A    G        0      0        2 
   7  chr7_27546088     ZBoe    A    G        0      0        2 
   7  chr7_27546088     ZGre    A    G        0      0        2 
   7  chr7_27546088     ZHar    A    G        0      0        2 
   7  chr7_27546088   Sample    A    G        0      0        2 
   7  chr7_27546391     AAsi    G    T        0      0        2 
   7  chr7_27546391     AKia    G    T        0      0        2 
   7  chr7_27546391     AOna    G    T        0      0        2 
   7  chr7_27546391     ASom    G    T        0      0        2 
   7  chr7_27546391     HCab    G    T        0      0        2 
   7  chr7_27546391     HPrz    G    T        0      0        2 
   7  chr7_27546391     ZBoe    G    T        1      2        2 
   7  chr7_27546391     ZGre    G    T        0      0        2 
   7  chr7_27546391     ZHar    G    T        0      0        2 
   7  chr7_27546391   Sample    G    T        0      0        2 
   7  chr7_27547193     AAsi    C    A        0      0        2 
   7  chr7_27547193     AKia    C    A        0      0        2 
   7  chr7_27547193     AOna    C    A        0      0        2 
   7  chr7_27547193     ASom    C    A        0      0        2 
   7  chr7_27547193     HCab    C    A        0      0        2 
   7  chr7_27547193     HPrz    C    A        0      0        2 
   7  chr7_27547193     ZBoe    C    A        0      0        2 
   7  chr7_27547193     ZGre    C    A      0.5      1        2 
   7  chr7_27547193     ZHar    C    A        0      0        2 
   7  chr7_27547193   Sample    C    A        0      0        2 
   7  chr7_27548200     AAsi    A    G        0      0        2 
   7  chr7_27548200     AKia    A    G        0      0        2 
   7  chr7_27548200     AOna    A    G        0      0        2 
   7  chr7_27548200     ASom    A    G        0      0        2 
   7  chr7_27548200     HCab    A    G        0      0        2 
   7  chr7_27548200     HPrz    A    G        0      0        2 
   7  chr7_27548200     ZBoe    A    G        0      0        2 
   7  chr7_27548200     ZGre    A    G      0.5      1        2 
   7  chr7_27548200     ZHar    A    G        0      0        2 
   7  chr7_27548200   Sample    A    G        0      0        2 
   7  chr7_27549280     AAsi    A    G        1      2        2 
   7  chr7_27549280     AKia    A    G        0      0        2 
   7  chr7_27549280     AOna    A    G        0      0        2 
   7  chr7_27549280     ASom    A    G        1      2        2 
   7  chr7_27549280     HCab    A    G        0      0        2 
   7  chr7_27549280     HPrz    A    G        0      0        2 
   7  chr7_27549280     ZBoe    A    G        0      0        2 
   7  chr7_27549280     ZGre    A    G        0      0        2 
   7  chr7_27549280     ZHar    A    G        0      0        2 
   7  chr7_27549280   Sample    A    G        0      0        2 
   7  chr7_27550255     AAsi    T    C        0      0        2 
   7  chr7_27550255     AKia    T    C        0      0        2 
   7  chr7_27550255     AOna    T    C        0      0        2 
   7  chr7_27550255     ASom    T    C        0      0        2 
   7  chr7_27550255     HCab    T    C        0      0        2 
   7  chr7_27550255     HPrz    T    C        0      0        2 
   7  chr7_27550255     ZBoe    T    C        0      0        2 
   7  chr7_27550255     ZGre    T    C        0      0        2 
   7  chr7_27550255     ZHar    T    C        1      2        2 
   7  chr7_27550255   Sample    T    C        0      0        2 
   7  chr7_27551570     AAsi    G    C        0      0        2 
   7  chr7_27551570     AKia    G    C        0      0        2 
   7  chr7_27551570     AOna    G    C        0      0        2 
   7  chr7_27551570     ASom    G    C        0      0        2 
   7  chr7_27551570     HCab    G    C        1      2        2 
   7  chr7_27551570     HPrz    G    C        1      2        2 
   7  chr7_27551570     ZBoe    G    C        0      0        2 
   7  chr7_27551570     ZGre    G    C        0      0        2 
   7  chr7_27551570     ZHar    G    C        0      0        2 
   7  chr7_27551570   Sample    G    C        1      2        2 
   7  chr7_27555279     AAsi    T    C        0      0        2 
   7  chr7_27555279     AKia    T    C        0      0        2 
   7  chr7_27555279     AOna    T    C        0      0        2 
   7  chr7_27555279     ASom    T    C        0      0        2 
   7  chr7_27555279     HCab    T    C      0.5      1        2 
   7  chr7_27555279     HPrz    T    C        0      0        2 
   7  chr7_27555279     ZBoe    T    C        0      0        2 
   7  chr7_27555279     ZGre    T    C        0      0        2 
   7  chr7_27555279     ZHar    T    C        0      0        2 
   7  chr7_27555279   Sample    T    C        0      0        2 
   7  chr7_27566510     AAsi    T    G        0      0        2 
   7  chr7_27566510     AKia    T    G      0.5      1        2 
   7  chr7_27566510     AOna    T    G        0      0        2 
   7  chr7_27566510     ASom    T    G        0      0        2 
   7  chr7_27566510     HCab    T    G        0      0        2 
   7  chr7_27566510     HPrz    T    G        0      0        2 
   7  chr7_27566510     ZBoe    T    G        0      0        2 
   7  chr7_27566510     ZGre    T    G        0      0        2 
   7  chr7_27566510     ZHar    T    G        0      0        2 
   7  chr7_27566510   Sample    T    G        0      0        2 
   7  chr7_27569385     AAsi    G    A        0      0        2 
   7  chr7_27569385     AKia    G    A        0      0        2 
   7  chr7_27569385     AOna    G    A        0      0        2 
   7  chr7_27569385     ASom    G    A        0      0        2 
   7  chr7_27569385     HCab    G    A        0      0        2 
   7  chr7_27569385     HPrz    G    A        0      0        2 
   7  chr7_27569385     ZBoe    G    A        1      2        2 
   7  chr7_27569385     ZGre    G    A        0      0        2 
   7  chr7_27569385     ZHar    G    A        1      2        2 
   7  chr7_27569385   Sample    G    A        0      0        2 
   7  chr7_27572015     AAsi    C    T        0      0        2 
   7  chr7_27572015     AKia    C    T        0      0        2 
   7  chr7_27572015     AOna    C    T        0      0        2 
   7  chr7_27572015     ASom    C    T        0      0        2 
   7  chr7_27572015     HCab    C    T      0.5      1        2 
   7  chr7_27572015     HPrz    C    T        0      0        2 
   7  chr7_27572015     ZBoe    C    T        0      0        2 
   7  chr7_27572015     ZGre    C    T        0      0        2 
   7  chr7_27572015     ZHar    C    T        0      0        2 
   7  chr7_27572015   Sample    C    T        0      0        2 
   7  chr7_27573585     AAsi    T    C        0      0        2 
   7  chr7_27573585     AKia    T    C        0      0        2 
   7  chr7_27573585     AOna    T    C        0      0        2 
   7  chr7_27573585     ASom    T    C        1      2        2 
   7  chr7_27573585     HCab    T    C        0      0        2 
   7  chr7_27573585     HPrz    T    C        0      0        2 
   7  chr7_27573585     ZBoe    T    C        0      0        2 
   7  chr7_27573585     ZGre    T    C        0      0        2 
   7  chr7_27573585     ZHar    T    C        0      0        2 
   7  chr7_27573585   Sample    T    C        0      0        2 
   7  chr7_27574694     AAsi    T    C        0      0        2 
   7  chr7_27574694     AKia    T    C        0      0        2 
   7  chr7_27574694     AOna    T    C        0      0        2 
   7  chr7_27574694     ASom    T    C        0      0        2 
   7  chr7_27574694     HCab    T    C        1      2        2 
   7  chr7_27574694     HPrz    T    C        1      2        2 
   7  chr7_27574694     ZBoe    T    C        0      0        2 
   7  chr7_27574694     ZGre    T    C        0      0        2 
   7  chr7_27574694     ZHar    T    C        0      0        2 
   7  chr7_27574694   Sample    T    C        1      2        2 
   7  chr7_27575032     AAsi    C    T        0      0        2 
   7  chr7_27575032     AKia    C    T        0      0        2 
   7  chr7_27575032     AOna    C    T        0      0        2 
   7  chr7_27575032     ASom    C    T        0      0        2 
   7  chr7_27575032     HCab    C    T        1      2        2 
   7  chr7_27575032     HPrz    C    T        1      2        2 
   7  chr7_27575032     ZBoe    C    T        0      0        2 
   7  chr7_27575032     ZGre    C    T        0      0        2 
   7  chr7_27575032     ZHar    C    T        0      0        2 
   7  chr7_27575032   Sample    C    T        1      2        2 
   7  chr7_27577380     AAsi    G    A        0      0        2 
   7  chr7_27577380     AKia    G    A        0      0        2 
   7  chr7_27577380     AOna    G    A        0      0        2 
   7  chr7_27577380     ASom    G    A        0      0        2 
   7  chr7_27577380     HCab    G    A        1      2        2 
   7  chr7_27577380     HPrz    G    A        1      2        2 
   7  chr7_27577380     ZBoe    G    A        0      0        2 
   7  chr7_27577380     ZGre    G    A        0      0        2 
   7  chr7_27577380     ZHar    G    A        0      0        2 
   7  chr7_27577380   Sample    G    A        1      2        2 
   7  chr7_27578316     AAsi    A    G        0      0        2 
   7  chr7_27578316     AKia    A    G        1      2        2 
   7  chr7_27578316     AOna    A    G        1      2        2 
   7  chr7_27578316     ASom    A    G        0      0        2 
   7  chr7_27578316     HCab    A    G        0      0        2 
   7  chr7_27578316     HPrz    A    G        0      0        2 
   7  chr7_27578316     ZBoe    A    G        0      0        2 
   7  chr7_27578316     ZGre    A    G        0      0        2 
   7  chr7_27578316     ZHar    A    G        0      0        2 
   7  chr7_27578316   Sample    A    G        0      0        2 
   7  chr7_27594699     AAsi    C    T        0      0        2 
   7  chr7_27594699     AKia    C    T        0      0        2 
   7  chr7_27594699     AOna    C    T        0      0        2 
   7  chr7_27594699     ASom    C    T        0      0        2 
   7  chr7_27594699     HCab    C    T        0      0        2 
   7  chr7_27594699     HPrz    C    T        0      0        2 
   7  chr7_27594699     ZBoe    C    T        0      0        2 
   7  chr7_27594699     ZGre    C    T        1      2        2 
   7  chr7_27594699     ZHar    C    T        0      0        2 
   7  chr7_27594699   Sample    C    T        0      0        2 
   7  chr7_27597581     AAsi    C    G        0      0        2 
   7  chr7_27597581     AKia    C    G        0      0        2 
   7  chr7_27597581     AOna    C    G        0      0        2 
   7  chr7_27597581     ASom    C    G        0      0        2 
   7  chr7_27597581     HCab    C    G        1      2        2 
   7  chr7_27597581     HPrz    C    G        1      2        2 
   7  chr7_27597581     ZBoe    C    G        0      0        2 
   7  chr7_27597581     ZGre    C    G        0      0        2 
   7  chr7_27597581     ZHar    C    G        0      0        2 
   7  chr7_27597581   Sample    C    G        1      2        2 
   7  chr7_27599863     AAsi    C    T        0      0        2 
   7  chr7_27599863     AKia    C    T        0      0        2 
   7  chr7_27599863     AOna    C    T        0      0        2 
   7  chr7_27599863     ASom    C    T        0      0        2 
   7  chr7_27599863     HCab    C    T        1      2        2 
   7  chr7_27599863     HPrz    C    T        1      2        2 
   7  chr7_27599863     ZBoe    C    T        0      0        2 
   7  chr7_27599863     ZGre    C    T        0      0        2 
   7  chr7_27599863     ZHar    C    T        0      0        2 
   7  chr7_27599863   Sample    C    T        1      2        2 
   7  chr7_27604281     AAsi    A    G        0      0        2 
   7  chr7_27604281     AKia    A    G        0      0        2 
   7  chr7_27604281     AOna    A    G        0      0        2 
   7  chr7_27604281     ASom    A    G        0      0        2 
   7  chr7_27604281     HCab    A    G        0      0        2 
   7  chr7_27604281     HPrz    A    G        0      0        2 
   7  chr7_27604281     ZBoe    A    G      0.5      1        2 
   7  chr7_27604281     ZGre    A    G        0      0        2 
   7  chr7_27604281     ZHar    A    G        0      0        2 
   7  chr7_27604281   Sample    A    G        0      0        2 
   7  chr7_27604436     AAsi    C    G        0      0        2 
   7  chr7_27604436     AKia    C    G        0      0        2 
   7  chr7_27604436     AOna    C    G        0      0        2 
   7  chr7_27604436     ASom    C    G        0      0        2 
   7  chr7_27604436     HCab    C    G        1      2        2 
   7  chr7_27604436     HPrz    C    G        1      2        2 
   7  chr7_27604436     ZBoe    C    G        0      0        2 
   7  chr7_27604436     ZGre    C    G        0      0        2 
   7  chr7_27604436     ZHar    C    G        0      0        2 
   7  chr7_27604436   Sample    C    G        1      2        2 
   7  chr7_27609901     AAsi    T    A        0      0        2 
   7  chr7_27609901     AKia    T    A        0      0        2 
   7  chr7_27609901     AOna    T    A        0      0        2 
   7  chr7_27609901     ASom    T    A        0      0        2 
   7  chr7_27609901     HCab    T    A        0      0        2 
   7  chr7_27609901     HPrz    T    A        0      0        2 
   7  chr7_27609901     ZBoe    T    A        0      0        2 
   7  chr7_27609901     ZGre    T    A        0      0        2 
   7  chr7_27609901     ZHar    T    A      0.5      1        2 
   7  chr7_27609901   Sample    T    A        0      0        2 
   7  chr7_27611978     AAsi    T    C        0      0        2 
   7  chr7_27611978     AKia    T    C        0      0        2 
   7  chr7_27611978     AOna    T    C        0      0        2 
   7  chr7_27611978     ASom    T    C        0      0        2 
   7  chr7_27611978     HCab    T    C        0      0        2 
   7  chr7_27611978     HPrz    T    C        0      0        2 
   7  chr7_27611978     ZBoe    T    C        0      0        2 
   7  chr7_27611978     ZGre    T    C        0      0        2 
   7  chr7_27611978     ZHar    T    C      0.5      1        2 
   7  chr7_27611978   Sample    T    C        0      0        2 
   7  chr7_27612793     AAsi    A    G        0      0        2 
   7  chr7_27612793     AKia    A    G        1      2        2 
   7  chr7_27612793     AOna    A    G        0      0        2 
   7  chr7_27612793     ASom    A    G        0      0        2 
   7  chr7_27612793     HCab    A    G        0      0        2 
   7  chr7_27612793     HPrz    A    G        0      0        2 
   7  chr7_27612793     ZBoe    A    G        0      0        2 
   7  chr7_27612793     ZGre    A    G        0      0        2 
   7  chr7_27612793     ZHar    A    G        0      0        2 
   7  chr7_27612793   Sample    A    G        0      0        2 
   7  chr7_27615754     AAsi    T    C        0      0        2 
   7  chr7_27615754     AKia    T    C        0      0        2 
   7  chr7_27615754     AOna    T    C        0      0        2 
   7  chr7_27615754     ASom    T    C        0      0        2 
   7  chr7_27615754     HCab    T    C        1      2        2 
   7  chr7_27615754     HPrz    T    C        1      2        2 
   7  chr7_27615754     ZBoe    T    C        0      0        2 
   7  chr7_27615754     ZGre    T    C        0      0        2 
   7  chr7_27615754     ZHar    T    C        0      0        2 
   7  chr7_27615754   Sample    T    C        1      2        2 
   7  chr7_27615948     AAsi    A    G        0      0        2 
   7  chr7_27615948     AKia    A    G        0      0        2 
   7  chr7_27615948     AOna    A    G        1      2        2 
   7  chr7_27615948     ASom    A    G        0      0        2 
   7  chr7_27615948     HCab    A    G        0      0        2 
   7  chr7_27615948     HPrz    A    G        0      0        2 
   7  chr7_27615948     ZBoe    A    G        0      0        2 
   7  chr7_27615948     ZGre    A    G        0      0        2 
   7  chr7_27615948     ZHar    A    G        0      0        2 
   7  chr7_27615948   Sample    A    G        0      0        2 
   7  chr7_27624556     AAsi    G    A        0      0        2 
   7  chr7_27624556     AKia    G    A        0      0        2 
   7  chr7_27624556     AOna    G    A        0      0        2 
   7  chr7_27624556     ASom    G    A        0      0        2 
   7  chr7_27624556     HCab    G    A        1      2        2 
   7  chr7_27624556     HPrz    G    A        1      2        2 
   7  chr7_27624556     ZBoe    G    A        0      0        2 
   7  chr7_27624556     ZGre    G    A        0      0        2 
   7  chr7_27624556     ZHar    G    A        0      0        2 
   7  chr7_27624556   Sample    G    A        1      2        2 
   7  chr7_27625618     AAsi    C    T        0      0        2 
   7  chr7_27625618     AKia    C    T        0      0        2 
   7  chr7_27625618     AOna    C    T        0      0        2 
   7  chr7_27625618     ASom    C    T        0      0        2 
   7  chr7_27625618     HCab    C    T        1      2        2 
   7  chr7_27625618     HPrz    C    T        1      2        2 
   7  chr7_27625618     ZBoe    C    T        0      0        2 
   7  chr7_27625618     ZGre    C    T        0      0        2 
   7  chr7_27625618     ZHar    C    T        0      0        2 
   7  chr7_27625618   Sample    C    T        1      2        2 
   7  chr7_27625833     AAsi    G    A        0      0        2 
   7  chr7_27625833     AKia    G    A        0      0        2 
   7  chr7_27625833     AOna    G    A        0      0        2 
   7  chr7_27625833     ASom    G    A        0      0        2 
   7  chr7_27625833     HCab    G    A        1      2        2 
   7  chr7_27625833     HPrz    G    A        1      2        2 
   7  chr7_27625833     ZBoe    G    A        0      0        2 
   7  chr7_27625833     ZGre    G    A        0      0        2 
   7  chr7_27625833     ZHar    G    A        0      0        2 
   7  chr7_27625833   Sample    G    A        1      2        2 
   7  chr7_27626963     AAsi    T    C        0      0        2 
   7  chr7_27626963     AKia    T    C        0      0        2 
   7  chr7_27626963     AOna    T    C        0      0        2 
   7  chr7_27626963     ASom    T    C        0      0        2 
   7  chr7_27626963     HCab    T    C        1      2        2 
   7  chr7_27626963     HPrz    T    C        1      2        2 
   7  chr7_27626963     ZBoe    T    C        0      0        2 
   7  chr7_27626963     ZGre    T    C        0      0        2 
   7  chr7_27626963     ZHar    T    C        0      0        2 
   7  chr7_27626963   Sample    T    C        1      2        2 
   7  chr7_27634109     AAsi    A    G        1      2        2 
   7  chr7_27634109     AKia    A    G        0      0        2 
   7  chr7_27634109     AOna    A    G        0      0        2 
   7  chr7_27634109     ASom    A    G        1      2        2 
   7  chr7_27634109     HCab    A    G        0      0        2 
   7  chr7_27634109     HPrz    A    G        0      0        2 
   7  chr7_27634109     ZBoe    A    G        0      0        2 
   7  chr7_27634109     ZGre    A    G        0      0        2 
   7  chr7_27634109     ZHar    A    G        0      0        2 
   7  chr7_27634109   Sample    A    G        0      0        2 
   7  chr7_27635064     AAsi    A    T        0      0        2 
   7  chr7_27635064     AKia    A    T        0      0        2 
   7  chr7_27635064     AOna    A    T        0      0        2 
   7  chr7_27635064     ASom    A    T        0      0        2 
   7  chr7_27635064     HCab    A    T        1      2        2 
   7  chr7_27635064     HPrz    A    T        1      2        2 
   7  chr7_27635064     ZBoe    A    T        0      0        2 
   7  chr7_27635064     ZGre    A    T        0      0        2 
   7  chr7_27635064     ZHar    A    T        0      0        2 
   7  chr7_27635064   Sample    A    T        1      2        2 
   7  chr7_27644528     AAsi    T    G        0      0        2 
   7  chr7_27644528     AKia    T    G        0      0        2 
   7  chr7_27644528     AOna    T    G        0      0        2 
   7  chr7_27644528     ASom    T    G        0      0        2 
   7  chr7_27644528     HCab    T    G        1      2        2 
   7  chr7_27644528     HPrz    T    G        1      2        2 
   7  chr7_27644528     ZBoe    T    G        0      0        2 
   7  chr7_27644528     ZGre    T    G        0      0        2 
   7  chr7_27644528     ZHar    T    G        0      0        2 
   7  chr7_27644528   Sample    T    G        1      2        2 
   7  chr7_27652834     AAsi    T    C        0      0        2 
   7  chr7_27652834     AKia    T    C        0      0        2 
   7  chr7_27652834     AOna    T    C        0      0        2 
   7  chr7_27652834     ASom    T    C        0      0        2 
   7  chr7_27652834     HCab    T    C        1      2        2 
   7  chr7_27652834     HPrz    T    C        1      2        2 
   7  chr7_27652834     ZBoe    T    C        0      0        2 
   7  chr7_27652834     ZGre    T    C        0      0        2 
   7  chr7_27652834     ZHar    T    C        0      0        2 
   7  chr7_27652834   Sample    T    C        1      2        2 
   7  chr7_27657229     AAsi    T    C        0      0        2 
   7  chr7_27657229     AKia    T    C        0      0        2 
   7  chr7_27657229     AOna    T    C        0      0        2 
   7  chr7_27657229     ASom    T    C        0      0        2 
   7  chr7_27657229     HCab    T    C        0      0        2 
   7  chr7_27657229     HPrz    T    C        0      0        2 
   7  chr7_27657229     ZBoe    T    C      0.5      1        2 
   7  chr7_27657229     ZGre    T    C        0      0        2 
   7  chr7_27657229     ZHar    T    C        0      0        2 
   7  chr7_27657229   Sample    T    C        0      0        2 
   7  chr7_27662171     AAsi    G    A        0      0        2 
   7  chr7_27662171     AKia    G    A        0      0        2 
   7  chr7_27662171     AOna    G    A        0      0        2 
   7  chr7_27662171     ASom    G    A        0      0        2 
   7  chr7_27662171     HCab    G    A        1      2        2 
   7  chr7_27662171     HPrz    G    A        1      2        2 
   7  chr7_27662171     ZBoe    G    A        0      0        2 
   7  chr7_27662171     ZGre    G    A        0      0        2 
   7  chr7_27662171     ZHar    G    A        0      0        2 
   7  chr7_27662171   Sample    G    A        1      2        2 
   7  chr7_27664303     AAsi    G    A        0      0        2 
   7  chr7_27664303     AKia    G    A        0      0        2 
   7  chr7_27664303     AOna    G    A        0      0        2 
   7  chr7_27664303     ASom    G    A        0      0        2 
   7  chr7_27664303     HCab    G    A        1      2        2 
   7  chr7_27664303     HPrz    G    A        1      2        2 
   7  chr7_27664303     ZBoe    G    A        0      0        2 
   7  chr7_27664303     ZGre    G    A        0      0        2 
   7  chr7_27664303     ZHar    G    A        0      0        2 
   7  chr7_27664303   Sample    G    A        1      2        2 
   7  chr7_27665566     AAsi    C    T        0      0        2 
   7  chr7_27665566     AKia    C    T        0      0        2 
   7  chr7_27665566     AOna    C    T        0      0        2 
   7  chr7_27665566     ASom    C    T        0      0        2 
   7  chr7_27665566     HCab    C    T        1      2        2 
   7  chr7_27665566     HPrz    C    T        1      2        2 
   7  chr7_27665566     ZBoe    C    T        0      0        2 
   7  chr7_27665566     ZGre    C    T        0      0        2 
   7  chr7_27665566     ZHar    C    T        0      0        2 
   7  chr7_27665566   Sample    C    T        1      2        2 
   7  chr7_27671263     AAsi    T    C        0      0        2 
   7  chr7_27671263     AKia    T    C        0      0        2 
   7  chr7_27671263     AOna    T    C        0      0        2 
   7  chr7_27671263     ASom    T    C        0      0        2 
   7  chr7_27671263     HCab    T    C        0      0        2 
   7  chr7_27671263     HPrz    T    C        0      0        2 
   7  chr7_27671263     ZBoe    T    C        0      0        2 
   7  chr7_27671263     ZGre    T    C        0      0        2 
   7  chr7_27671263     ZHar    T    C        1      2        2 
   7  chr7_27671263   Sample    T    C        0      0        2 
   7  chr7_27675958     AAsi    A    G        0      0        2 
   7  chr7_27675958     AKia    A    G        0      0        2 
   7  chr7_27675958     AOna    A    G        0      0        2 
   7  chr7_27675958     ASom    A    G        0      0        2 
   7  chr7_27675958     HCab    A    G        1      2        2 
   7  chr7_27675958     HPrz    A    G        1      2        2 
   7  chr7_27675958     ZBoe    A    G        0      0        2 
   7  chr7_27675958     ZGre    A    G        0      0        2 
   7  chr7_27675958     ZHar    A    G        0      0        2 
   7  chr7_27675958   Sample    A    G        1      2        2 
   7  chr7_27680608     AAsi    G    T        0      0        2 
   7  chr7_27680608     AKia    G    T        0      0        2 
   7  chr7_27680608     AOna    G    T        0      0        2 
   7  chr7_27680608     ASom    G    T      0.5      1        2 
   7  chr7_27680608     HCab    G    T        0      0        2 
   7  chr7_27680608     HPrz    G    T        0      0        2 
   7  chr7_27680608     ZBoe    G    T        0      0        2 
   7  chr7_27680608     ZGre    G    T        0      0        2 
   7  chr7_27680608     ZHar    G    T        0      0        2 
   7  chr7_27680608   Sample    G    T        0      0        2 
   7  chr7_27681703     AAsi    C    G        0      0        2 
   7  chr7_27681703     AKia    C    G        0      0        2 
   7  chr7_27681703     AOna    C    G        0      0        2 
   7  chr7_27681703     ASom    C    G        0      0        2 
   7  chr7_27681703     HCab    C    G        1      2        2 
   7  chr7_27681703     HPrz    C    G        1      2        2 
   7  chr7_27681703     ZBoe    C    G        0      0        2 
   7  chr7_27681703     ZGre    C    G        0      0        2 
   7  chr7_27681703     ZHar    C    G        0      0        2 
   7  chr7_27681703   Sample    C    G        1      2        2 
   7  chr7_27682607     AAsi    A    G        0      0        2 
   7  chr7_27682607     AKia    A    G        0      0        2 
   7  chr7_27682607     AOna    A    G        0      0        2 
   7  chr7_27682607     ASom    A    G        0      0        2 
   7  chr7_27682607     HCab    A    G        1      2        2 
   7  chr7_27682607     HPrz    A    G        1      2        2 
   7  chr7_27682607     ZBoe    A    G        0      0        2 
   7  chr7_27682607     ZGre    A    G        0      0        2 
   7  chr7_27682607     ZHar    A    G        0      0        2 
   7  chr7_27682607   Sample    A    G        1      2        2 
   7  chr7_27684599     AAsi    A    G        0      0        2 
   7  chr7_27684599     AKia    A    G        0      0        2 
   7  chr7_27684599     AOna    A    G        0      0        2 
   7  chr7_27684599     ASom    A    G        0      0        2 
   7  chr7_27684599     HCab    A    G        0      0        2 
   7  chr7_27684599     HPrz    A    G        0      0        2 
   7  chr7_27684599     ZBoe    A    G      0.5      1        2 
   7  chr7_27684599     ZGre    A    G        0      0        2 
   7  chr7_27684599     ZHar    A    G        0      0        2 
   7  chr7_27684599   Sample    A    G        0      0        2 
   7  chr7_27686384     AAsi    A    C        0      0        2 
   7  chr7_27686384     AKia    A    C        0      0        2 
   7  chr7_27686384     AOna    A    C        0      0        2 
   7  chr7_27686384     ASom    A    C        0      0        2 
   7  chr7_27686384     HCab    A    C        0      0        2 
   7  chr7_27686384     HPrz    A    C        0      0        2 
   7  chr7_27686384     ZBoe    A    C        0      0        2 
   7  chr7_27686384     ZGre    A    C        0      0        2 
   7  chr7_27686384     ZHar    A    C      0.5      1        2 
   7  chr7_27686384   Sample    A    C        0      0        2 
   7  chr7_27687601     AAsi    A    C        0      0        2 
   7  chr7_27687601     AKia    A    C        0      0        2 
   7  chr7_27687601     AOna    A    C        0      0        2 
   7  chr7_27687601     ASom    A    C        0      0        2 
   7  chr7_27687601     HCab    A    C        0      0        2 
   7  chr7_27687601     HPrz    A    C        0      0        2 
   7  chr7_27687601     ZBoe    A    C        0      0        2 
   7  chr7_27687601     ZGre    A    C        1      2        2 
   7  chr7_27687601     ZHar    A    C        0      0        2 
   7  chr7_27687601   Sample    A    C        0      0        2 
   7  chr7_27691179     AAsi    G    T        0      0        2 
   7  chr7_27691179     AKia    G    T        0      0        2 
   7  chr7_27691179     AOna    G    T        0      0        2 
   7  chr7_27691179     ASom    G    T        0      0        2 
   7  chr7_27691179     HCab    G    T        0      0        2 
   7  chr7_27691179     HPrz    G    T        0      0        2 
   7  chr7_27691179     ZBoe    G    T        0      0        2 
   7  chr7_27691179     ZGre    G    T      0.5      1        2 
   7  chr7_27691179     ZHar    G    T        0      0        2 
   7  chr7_27691179   Sample    G    T        0      0        2 
   7  chr7_27695038     AAsi    C    G        0      0        2 
   7  chr7_27695038     AKia    C    G        0      0        2 
   7  chr7_27695038     AOna    C    G        0      0        2 
   7  chr7_27695038     ASom    C    G        0      0        2 
   7  chr7_27695038     HCab    C    G        0      0        2 
   7  chr7_27695038     HPrz    C    G        0      0        2 
   7  chr7_27695038     ZBoe    C    G      0.5      1        2 
   7  chr7_27695038     ZGre    C    G        0      0        2 
   7  chr7_27695038     ZHar    C    G        0      0        2 
   7  chr7_27695038   Sample    C    G        0      0        2 
   7  chr7_27702928     AAsi    G    A        0      0        2 
   7  chr7_27702928     AKia    G    A        0      0        2 
   7  chr7_27702928     AOna    G    A        0      0        2 
   7  chr7_27702928     ASom    G    A        0      0        2 
   7  chr7_27702928     HCab    G    A        1      2        2 
   7  chr7_27702928     HPrz    G    A        1      2        2 
   7  chr7_27702928     ZBoe    G    A        0      0        2 
   7  chr7_27702928     ZGre    G    A        0      0        2 
   7  chr7_27702928     ZHar    G    A        0      0        2 
   7  chr7_27702928   Sample    G    A        1      2        2 
   7  chr7_27704619     AAsi    C    T        0      0        2 
   7  chr7_27704619     AKia    C    T        0      0        2 
   7  chr7_27704619     AOna    C    T        0      0        2 
   7  chr7_27704619     ASom    C    T        0      0        2 
   7  chr7_27704619     HCab    C    T        1      2        2 
   7  chr7_27704619     HPrz    C    T        1      2        2 
   7  chr7_27704619     ZBoe    C    T        0      0        2 
   7  chr7_27704619     ZGre    C    T        0      0        2 
   7  chr7_27704619     ZHar    C    T        0      0        2 
   7  chr7_27704619   Sample    C    T        1      2        2 
   7  chr7_27706091     AAsi    A    C        0      0        2 
   7  chr7_27706091     AKia    A    C        0      0        2 
   7  chr7_27706091     AOna    A    C        0      0        2 
   7  chr7_27706091     ASom    A    C        0      0        2 
   7  chr7_27706091     HCab    A    C      0.5      1        2 
   7  chr7_27706091     HPrz    A    C        0      0        2 
   7  chr7_27706091     ZBoe    A    C        0      0        2 
   7  chr7_27706091     ZGre    A    C        0      0        2 
   7  chr7_27706091     ZHar    A    C        0      0        2 
   7  chr7_27706091   Sample    A    C        0      0        2 
   7  chr7_27706257     AAsi    T    C      0.5      1        2 
   7  chr7_27706257     AKia    T    C        0      0        2 
   7  chr7_27706257     AOna    T    C        0      0        2 
   7  chr7_27706257     ASom    T    C        0      0        2 
   7  chr7_27706257     HCab    T    C        0      0        2 
   7  chr7_27706257     HPrz    T    C        0      0        2 
   7  chr7_27706257     ZBoe    T    C        0      0        2 
   7  chr7_27706257     ZGre    T    C        0      0        2 
   7  chr7_27706257     ZHar    T    C        0      0        2 
   7  chr7_27706257   Sample    T    C        0      0        2 
   7  chr7_27712669     AAsi    C    T        0      0        2 
   7  chr7_27712669     AKia    C    T        0      0        2 
   7  chr7_27712669     AOna    C    T        0      0        2 
   7  chr7_27712669     ASom    C    T        0      0        2 
   7  chr7_27712669     HCab    C    T        1      2        2 
   7  chr7_27712669     HPrz    C    T        1      2        2 
   7  chr7_27712669     ZBoe    C    T        0      0        2 
   7  chr7_27712669     ZGre    C    T        0      0        2 
   7  chr7_27712669     ZHar    C    T        0      0        2 
   7  chr7_27712669   Sample    C    T        1      2        2 
   7  chr7_27712739     AAsi    A    G      0.5      1        2 
   7  chr7_27712739     AKia    A    G        0      0        2 
   7  chr7_27712739     AOna    A    G        0      0        2 
   7  chr7_27712739     ASom    A    G        0      0        2 
   7  chr7_27712739     HCab    A    G        0      0        2 
   7  chr7_27712739     HPrz    A    G        0      0        2 
   7  chr7_27712739     ZBoe    A    G        0      0        2 
   7  chr7_27712739     ZGre    A    G        0      0        2 
   7  chr7_27712739     ZHar    A    G        0      0        2 
   7  chr7_27712739   Sample    A    G        0      0        2 
   7  chr7_27716291     AAsi    C    T        0      0        2 
   7  chr7_27716291     AKia    C    T        0      0        2 
   7  chr7_27716291     AOna    C    T        0      0        2 
   7  chr7_27716291     ASom    C    T        0      0        2 
   7  chr7_27716291     HCab    C    T        0      0        2 
   7  chr7_27716291     HPrz    C    T        0      0        2 
   7  chr7_27716291     ZBoe    C    T      0.5      1        2 
   7  chr7_27716291     ZGre    C    T        0      0        2 
   7  chr7_27716291     ZHar    C    T        0      0        2 
   7  chr7_27716291   Sample    C    T        0      0        2 
   7  chr7_27718442     AAsi    A    G        0      0        2 
   7  chr7_27718442     AKia    A    G        0      0        2 
   7  chr7_27718442     AOna    A    G        0      0        2 
   7  chr7_27718442     ASom    A    G        0      0        2 
   7  chr7_27718442     HCab    A    G        0      0        2 
   7  chr7_27718442     HPrz    A    G        0      0        2 
   7  chr7_27718442     ZBoe    A    G        0      0        2 
   7  chr7_27718442     ZGre    A    G        0      0        2 
   7  chr7_27718442     ZHar    A    G        1      2        2 
   7  chr7_27718442   Sample    A    G        0      0        2 
   7  chr7_27718833     AAsi    C    A        0      0        2 
   7  chr7_27718833     AKia    C    A        0      0        2 
   7  chr7_27718833     AOna    C    A        0      0        2 
   7  chr7_27718833     ASom    C    A        0      0        2 
   7  chr7_27718833     HCab    C    A        1      2        2 
   7  chr7_27718833     HPrz    C    A        1      2        2 
   7  chr7_27718833     ZBoe    C    A        0      0        2 
   7  chr7_27718833     ZGre    C    A        0      0        2 
   7  chr7_27718833     ZHar    C    A        0      0        2 
   7  chr7_27718833   Sample    C    A        1      2        2 
   7  chr7_27725065     AAsi    T    C        0      0        2 
   7  chr7_27725065     AKia    T    C        0      0        2 
   7  chr7_27725065     AOna    T    C        0      0        2 
   7  chr7_27725065     ASom    T    C        0      0        2 
   7  chr7_27725065     HCab    T    C        1      2        2 
   7  chr7_27725065     HPrz    T    C        1      2        2 
   7  chr7_27725065     ZBoe    T    C        0      0        2 
   7  chr7_27725065     ZGre    T    C        0      0        2 
   7  chr7_27725065     ZHar    T    C        0      0        2 
   7  chr7_27725065   Sample    T    C        1      2        2 
   7  chr7_27725499     AAsi    T    C        0      0        2 
   7  chr7_27725499     AKia    T    C        0      0        2 
   7  chr7_27725499     AOna    T    C        0      0        2 
   7  chr7_27725499     ASom    T    C        0      0        2 
   7  chr7_27725499     HCab    T    C        0      0        2 
   7  chr7_27725499     HPrz    T    C        0      0        2 
   7  chr7_27725499     ZBoe    T    C      0.5      1        2 
   7  chr7_27725499     ZGre    T    C        0      0        2 
   7  chr7_27725499     ZHar    T    C        0      0        2 
   7  chr7_27725499   Sample    T    C        0      0        2 
   7  chr7_27727470     AAsi    T    G        0      0        2 
   7  chr7_27727470     AKia    T    G        0      0        2 
   7  chr7_27727470     AOna    T    G        0      0        2 
   7  chr7_27727470     ASom    T    G        0      0        2 
   7  chr7_27727470     HCab    T    G        0      0        2 
   7  chr7_27727470     HPrz    T    G        0      0        2 
   7  chr7_27727470     ZBoe    T    G        1      2        2 
   7  chr7_27727470     ZGre    T    G        1      2        2 
   7  chr7_27727470     ZHar    T    G        1      2        2 
   7  chr7_27727470   Sample    T    G        0      0        2 
   7  chr7_27738120     AAsi    A    G      0.5      1        2 
   7  chr7_27738120     AKia    A    G        0      0        2 
   7  chr7_27738120     AOna    A    G        0      0        2 
   7  chr7_27738120     ASom    A    G        1      2        2 
   7  chr7_27738120     HCab    A    G        1      2        2 
   7  chr7_27738120     HPrz    A    G        1      2        2 
   7  chr7_27738120     ZBoe    A    G        0      0        2 
   7  chr7_27738120     ZGre    A    G        0      0        2 
   7  chr7_27738120     ZHar    A    G        0      0        2 
   7  chr7_27738120   Sample    A    G        1      2        2 
   7  chr7_27739772     AAsi    T    C        0      0        2 
   7  chr7_27739772     AKia    T    C        0      0        2 
   7  chr7_27739772     AOna    T    C        0      0        2 
   7  chr7_27739772     ASom    T    C        0      0        2 
   7  chr7_27739772     HCab    T    C        0      0        2 
   7  chr7_27739772     HPrz    T    C        0      0        2 
   7  chr7_27739772     ZBoe    T    C        0      0        2 
   7  chr7_27739772     ZGre    T    C      0.5      1        2 
   7  chr7_27739772     ZHar    T    C        0      0        2 
   7  chr7_27739772   Sample    T    C        0      0        2 
   7  chr7_27744453     AAsi    G    A        0      0        2 
   7  chr7_27744453     AKia    G    A        0      0        2 
   7  chr7_27744453     AOna    G    A        0      0        2 
   7  chr7_27744453     ASom    G    A        0      0        2 
   7  chr7_27744453     HCab    G    A        0      0        2 
   7  chr7_27744453     HPrz    G    A      0.5      1        2 
   7  chr7_27744453     ZBoe    G    A        0      0        2 
   7  chr7_27744453     ZGre    G    A        0      0        2 
   7  chr7_27744453     ZHar    G    A        0      0        2 
   7  chr7_27744453   Sample    G    A        0      0        2 
   7  chr7_27746200     AAsi    C    G        0      0        2 
   7  chr7_27746200     AKia    C    G      0.5      1        2 
   7  chr7_27746200     AOna    C    G        0      0        2 
   7  chr7_27746200     ASom    C    G        0      0        2 
   7  chr7_27746200     HCab    C    G        0      0        2 
   7  chr7_27746200     HPrz    C    G        0      0        2 
   7  chr7_27746200     ZBoe    C    G        0      0        2 
   7  chr7_27746200     ZGre    C    G        0      0        2 
   7  chr7_27746200     ZHar    C    G        0      0        2 
   7  chr7_27746200   Sample    C    G        0      0        2 
   7  chr7_27746452     AAsi    G    C        0      0        2 
   7  chr7_27746452     AKia    G    C        0      0        2 
   7  chr7_27746452     AOna    G    C        1      2        2 
   7  chr7_27746452     ASom    G    C        0      0        2 
   7  chr7_27746452     HCab    G    C        0      0        2 
   7  chr7_27746452     HPrz    G    C        0      0        2 
   7  chr7_27746452     ZBoe    G    C        0      0        2 
   7  chr7_27746452     ZGre    G    C        0      0        2 
   7  chr7_27746452     ZHar    G    C        0      0        2 
   7  chr7_27746452   Sample    G    C        0      0        2 
   7  chr7_27753484     AAsi    C    T        0      0        2 
   7  chr7_27753484     AKia    C    T        0      0        2 
   7  chr7_27753484     AOna    C    T        0      0        2 
   7  chr7_27753484     ASom    C    T        0      0        2 
   7  chr7_27753484     HCab    C    T        1      2        2 
   7  chr7_27753484     HPrz    C    T        1      2        2 
   7  chr7_27753484     ZBoe    C    T        0      0        2 
   7  chr7_27753484     ZGre    C    T        0      0        2 
   7  chr7_27753484     ZHar    C    T        0      0        2 
   7  chr7_27753484   Sample    C    T        1      2        2 
   7  chr7_27754777     AAsi    G    T        0      0        2 
   7  chr7_27754777     AKia    G    T        0      0        2 
   7  chr7_27754777     AOna    G    T        0      0        2 
   7  chr7_27754777     ASom    G    T        0      0        2 
   7  chr7_27754777     HCab    G    T        0      0        2 
   7  chr7_27754777     HPrz    G    T        0      0        2 
   7  chr7_27754777     ZBoe    G    T        0      0        2 
   7  chr7_27754777     ZGre    G    T        0      0        2 
   7  chr7_27754777     ZHar    G    T        1      2        2 
   7  chr7_27754777   Sample    G    T        0      0        2 
   7  chr7_27756683     AAsi    A    G        0      0        2 
   7  chr7_27756683     AKia    A    G        0      0        2 
   7  chr7_27756683     AOna    A    G        0      0        2 
   7  chr7_27756683     ASom    A    G        0      0        2 
   7  chr7_27756683     HCab    A    G        1      2        2 
   7  chr7_27756683     HPrz    A    G        1      2        2 
   7  chr7_27756683     ZBoe    A    G        0      0        2 
   7  chr7_27756683     ZGre    A    G        0      0        2 
   7  chr7_27756683     ZHar    A    G        0      0        2 
   7  chr7_27756683   Sample    A    G        1      2        2 
   7  chr7_27762908     AAsi    T    C        0      0        2 
   7  chr7_27762908     AKia    T    C        0      0        2 
   7  chr7_27762908     AOna    T    C        0      0        2 
   7  chr7_27762908     ASom    T    C        0      0        2 
   7  chr7_27762908     HCab    T    C        0      0        2 
   7  chr7_27762908     HPrz    T    C        0      0        2 
   7  chr7_27762908     ZBoe    T    C        0      0        2 
   7  chr7_27762908     ZGre    T    C        0      0        2 
   7  chr7_27762908     ZHar    T    C        1      2        2 
   7  chr7_27762908   Sample    T    C        0      0        2 
   7  chr7_27765651     AAsi    A    G        0      0        2 
   7  chr7_27765651     AKia    A    G        0      0        2 
   7  chr7_27765651     AOna    A    G        0      0        2 
   7  chr7_27765651     ASom    A    G        0      0        2 
   7  chr7_27765651     HCab    A    G        1      2        2 
   7  chr7_27765651     HPrz    A    G        1      2        2 
   7  chr7_27765651     ZBoe    A    G        0      0        2 
   7  chr7_27765651     ZGre    A    G        0      0        2 
   7  chr7_27765651     ZHar    A    G        0      0        2 
   7  chr7_27765651   Sample    A    G        1      2        2 
   7  chr7_27766208     AAsi    A    G        0      0        2 
   7  chr7_27766208     AKia    A    G        0      0        2 
   7  chr7_27766208     AOna    A    G        0      0        2 
   7  chr7_27766208     ASom    A    G        0      0        2 
   7  chr7_27766208     HCab    A    G        0      0        2 
   7  chr7_27766208     HPrz    A    G        0      0        2 
   7  chr7_27766208     ZBoe    A    G        1      2        2 
   7  chr7_27766208     ZGre    A    G        1      2        2 
   7  chr7_27766208     ZHar    A    G        0      0        2 
   7  chr7_27766208   Sample    A    G        0      0        2 
   7  chr7_27768092     AAsi    C    T        0      0        2 
   7  chr7_27768092     AKia    C    T        0      0        2 
   7  chr7_27768092     AOna    C    T        0      0        2 
   7  chr7_27768092     ASom    C    T        0      0        2 
   7  chr7_27768092     HCab    C    T        1      2        2 
   7  chr7_27768092     HPrz    C    T        1      2        2 
   7  chr7_27768092     ZBoe    C    T        0      0        2 
   7  chr7_27768092     ZGre    C    T        0      0        2 
   7  chr7_27768092     ZHar    C    T        0      0        2 
   7  chr7_27768092   Sample    C    T        1      2        2 
   7  chr7_27779495     AAsi    A    G        0      0        2 
   7  chr7_27779495     AKia    A    G        0      0        2 
   7  chr7_27779495     AOna    A    G        0      0        2 
   7  chr7_27779495     ASom    A    G        0      0        2 
   7  chr7_27779495     HCab    A    G        0      0        2 
   7  chr7_27779495     HPrz    A    G        0      0        2 
   7  chr7_27779495     ZBoe    A    G        0      0        2 
   7  chr7_27779495     ZGre    A    G        0      0        2 
   7  chr7_27779495     ZHar    A    G      0.5      1        2 
   7  chr7_27779495   Sample    A    G        0      0        2 
   7  chr7_27781305     AAsi    A    G        0      0        2 
   7  chr7_27781305     AKia    A    G        1      2        2 
   7  chr7_27781305     AOna    A    G        1      2        2 
   7  chr7_27781305     ASom    A    G        0      0        2 
   7  chr7_27781305     HCab    A    G        0      0        2 
   7  chr7_27781305     HPrz    A    G        0      0        2 
   7  chr7_27781305     ZBoe    A    G        0      0        2 
   7  chr7_27781305     ZGre    A    G        0      0        2 
   7  chr7_27781305     ZHar    A    G        0      0        2 
   7  chr7_27781305   Sample    A    G        0      0        2 
   7  chr7_27791528     AAsi    C    T        0      0        2 
   7  chr7_27791528     AKia    C    T        0      0        2 
   7  chr7_27791528     AOna    C    T        0      0        2 
   7  chr7_27791528     ASom    C    T        0      0        2 
   7  chr7_27791528     HCab    C    T        1      2        2 
   7  chr7_27791528     HPrz    C    T        1      2        2 
   7  chr7_27791528     ZBoe    C    T        0      0        2 
   7  chr7_27791528     ZGre    C    T        0      0        2 
   7  chr7_27791528     ZHar    C    T        0      0        2 
   7  chr7_27791528   Sample    C    T        1      2        2 
   7  chr7_27792276     AAsi    C    T        0      0        2 
   7  chr7_27792276     AKia    C    T        0      0        2 
   7  chr7_27792276     AOna    C    T        0      0        2 
   7  chr7_27792276     ASom    C    T        0      0        2 
   7  chr7_27792276     HCab    C    T        1      2        2 
   7  chr7_27792276     HPrz    C    T        1      2        2 
   7  chr7_27792276     ZBoe    C    T        0      0        2 
   7  chr7_27792276     ZGre    C    T        0      0        2 
   7  chr7_27792276     ZHar    C    T        0      0        2 
   7  chr7_27792276   Sample    C    T        1      2        2 
   7  chr7_27794797     AAsi    T    C        0      0        2 
   7  chr7_27794797     AKia    T    C        0      0        2 
   7  chr7_27794797     AOna    T    C        0      0        2 
   7  chr7_27794797     ASom    T    C        0      0        2 
   7  chr7_27794797     HCab    T    C        0      0        2 
   7  chr7_27794797     HPrz    T    C        0      0        2 
   7  chr7_27794797     ZBoe    T    C      0.5      1        2 
   7  chr7_27794797     ZGre    T    C        0      0        2 
   7  chr7_27794797     ZHar    T    C        0      0        2 
   7  chr7_27794797   Sample    T    C        0      0        2 
   7  chr7_27798365     AAsi    C    T        0      0        2 
   7  chr7_27798365     AKia    C    T        0      0        2 
   7  chr7_27798365     AOna    C    T        0      0        2 
   7  chr7_27798365     ASom    C    T        0      0        2 
   7  chr7_27798365     HCab    C    T        0      0        2 
   7  chr7_27798365     HPrz    C    T        0      0        2 
   7  chr7_27798365     ZBoe    C    T        0      0        2 
   7  chr7_27798365     ZGre    C    T        0      0        2 
   7  chr7_27798365     ZHar    C    T        1      2        2 
   7  chr7_27798365   Sample    C    T        0      0        2 
   7  chr7_27798391     AAsi    A    G        0      0        2 
   7  chr7_27798391     AKia    A    G        0      0        2 
   7  chr7_27798391     AOna    A    G        0      0        2 
   7  chr7_27798391     ASom    A    G        0      0        2 
   7  chr7_27798391     HCab    A    G        0      0        2 
   7  chr7_27798391     HPrz    A    G        0      0        2 
   7  chr7_27798391     ZBoe    A    G      0.5      1        2 
   7  chr7_27798391     ZGre    A    G        0      0        2 
   7  chr7_27798391     ZHar    A    G        0      0        2 
   7  chr7_27798391   Sample    A    G        0      0        2 
   7  chr7_27798500     AAsi    T    C        0      0        2 
   7  chr7_27798500     AKia    T    C        0      0        2 
   7  chr7_27798500     AOna    T    C        0      0        2 
   7  chr7_27798500     ASom    T    C        0      0        2 
   7  chr7_27798500     HCab    T    C        0      0        2 
   7  chr7_27798500     HPrz    T    C        0      0        2 
   7  chr7_27798500     ZBoe    T    C        1      2        2 
   7  chr7_27798500     ZGre    T    C        0      0        2 
   7  chr7_27798500     ZHar    T    C        0      0        2 
   7  chr7_27798500   Sample    T    C        0      0        2 
   7  chr7_27808307     AAsi    T    C      0.5      1        2 
   7  chr7_27808307     AKia    T    C        0      0        2 
   7  chr7_27808307     AOna    T    C        0      0        2 
   7  chr7_27808307     ASom    T    C        0      0        2 
   7  chr7_27808307     HCab    T    C        0      0        2 
   7  chr7_27808307     HPrz    T    C        0      0        2 
   7  chr7_27808307     ZBoe    T    C        0      0        2 
   7  chr7_27808307     ZGre    T    C        0      0        2 
   7  chr7_27808307     ZHar    T    C        0      0        2 
   7  chr7_27808307   Sample    T    C        0      0        2 
   7  chr7_27812654     AAsi    G    C        0      0        2 
   7  chr7_27812654     AKia    G    C        0      0        2 
   7  chr7_27812654     AOna    G    C        0      0        2 
   7  chr7_27812654     ASom    G    C        0      0        2 
   7  chr7_27812654     HCab    G    C        0      0        2 
   7  chr7_27812654     HPrz    G    C        0      0        2 
   7  chr7_27812654     ZBoe    G    C        0      0        2 
   7  chr7_27812654     ZGre    G    C        0      0        2 
   7  chr7_27812654     ZHar    G    C        1      2        2 
   7  chr7_27812654   Sample    G    C        0      0        2 
   7  chr7_27818290     AAsi    C    G        0      0        2 
   7  chr7_27818290     AKia    C    G        0      0        2 
   7  chr7_27818290     AOna    C    G        0      0        2 
   7  chr7_27818290     ASom    C    G        0      0        2 
   7  chr7_27818290     HCab    C    G        0      0        2 
   7  chr7_27818290     HPrz    C    G        0      0        2 
   7  chr7_27818290     ZBoe    C    G        1      2        2 
   7  chr7_27818290     ZGre    C    G        0      0        2 
   7  chr7_27818290     ZHar    C    G        0      0        2 
   7  chr7_27818290   Sample    C    G        0      0        2 
   7  chr7_27821211     AAsi    G    C        0      0        2 
   7  chr7_27821211     AKia    G    C        0      0        2 
   7  chr7_27821211     AOna    G    C        0      0        2 
   7  chr7_27821211     ASom    G    C        0      0        2 
   7  chr7_27821211     HCab    G    C        0      0        2 
   7  chr7_27821211     HPrz    G    C        0      0        2 
   7  chr7_27821211     ZBoe    G    C        0      0        2 
   7  chr7_27821211     ZGre    G    C        1      2        2 
   7  chr7_27821211     ZHar    G    C        0      0        2 
   7  chr7_27821211   Sample    G    C        0      0        2 
   7  chr7_27822540     AAsi    G    A        1      2        2 
   7  chr7_27822540     AKia    G    A        0      0        2 
   7  chr7_27822540     AOna    G    A        0      0        2 
   7  chr7_27822540     ASom    G    A        1      2        2 
   7  chr7_27822540     HCab    G    A        0      0        2 
   7  chr7_27822540     HPrz    G    A        0      0        2 
   7  chr7_27822540     ZBoe    G    A        0      0        2 
   7  chr7_27822540     ZGre    G    A        0      0        2 
   7  chr7_27822540     ZHar    G    A        0      0        2 
   7  chr7_27822540   Sample    G    A        0      0        2 
   7  chr7_27826071     AAsi    T    C        1      2        2 
   7  chr7_27826071     AKia    T    C        0      0        2 
   7  chr7_27826071     AOna    T    C        0      0        2 
   7  chr7_27826071     ASom    T    C      0.5      1        2 
   7  chr7_27826071     HCab    T    C        0      0        2 
   7  chr7_27826071     HPrz    T    C        0      0        2 
   7  chr7_27826071     ZBoe    T    C        0      0        2 
   7  chr7_27826071     ZGre    T    C        0      0        2 
   7  chr7_27826071     ZHar    T    C        0      0        2 
   7  chr7_27826071   Sample    T    C        0      0        2 
   7  chr7_27832632     AAsi    C    A        0      0        2 
   7  chr7_27832632     AKia    C    A        0      0        2 
   7  chr7_27832632     AOna    C    A        0      0        2 
   7  chr7_27832632     ASom    C    A        0      0        2 
   7  chr7_27832632     HCab    C    A        0      0        2 
   7  chr7_27832632     HPrz    C    A        0      0        2 
   7  chr7_27832632     ZBoe    C    A      0.5      1        2 
   7  chr7_27832632     ZGre    C    A        0      0        2 
   7  chr7_27832632     ZHar    C    A        0      0        2 
   7  chr7_27832632   Sample    C    A        0      0        2 
   7  chr7_27835343     AAsi    G    A        0      0        2 
   7  chr7_27835343     AKia    G    A        0      0        2 
   7  chr7_27835343     AOna    G    A        0      0        2 
   7  chr7_27835343     ASom    G    A        0      0        2 
   7  chr7_27835343     HCab    G    A        1      2        2 
   7  chr7_27835343     HPrz    G    A        1      2        2 
   7  chr7_27835343     ZBoe    G    A        0      0        2 
   7  chr7_27835343     ZGre    G    A        0      0        2 
   7  chr7_27835343     ZHar    G    A        0      0        2 
   7  chr7_27835343   Sample    G    A        1      2        2 
   7  chr7_27836708     AAsi    A    G        1      2        2 
   7  chr7_27836708     AKia    A    G        1      2        2 
   7  chr7_27836708     AOna    A    G        1      2        2 
   7  chr7_27836708     ASom    A    G        1      2        2 
   7  chr7_27836708     HCab    A    G        0      0        2 
   7  chr7_27836708     HPrz    A    G        0      0        2 
   7  chr7_27836708     ZBoe    A    G        0      0        2 
   7  chr7_27836708     ZGre    A    G        0      0        2 
   7  chr7_27836708     ZHar    A    G        0      0        2 
   7  chr7_27836708   Sample    A    G        0      0        2 
   7  chr7_27846634     AAsi    T    C        0      0        2 
   7  chr7_27846634     AKia    T    C        0      0        2 
   7  chr7_27846634     AOna    T    C        0      0        2 
   7  chr7_27846634     ASom    T    C      0.5      1        2 
   7  chr7_27846634     HCab    T    C        0      0        2 
   7  chr7_27846634     HPrz    T    C        0      0        2 
   7  chr7_27846634     ZBoe    T    C        0      0        2 
   7  chr7_27846634     ZGre    T    C        0      0        2 
   7  chr7_27846634     ZHar    T    C        0      0        2 
   7  chr7_27846634   Sample    T    C        0      0        2 
   7  chr7_27849271     AAsi    A    G        0      0        2 
   7  chr7_27849271     AKia    A    G        0      0        2 
   7  chr7_27849271     AOna    A    G        0      0        2 
   7  chr7_27849271     ASom    A    G        0      0        2 
   7  chr7_27849271     HCab    A    G        1      2        2 
   7  chr7_27849271     HPrz    A    G        1      2        2 
   7  chr7_27849271     ZBoe    A    G        0      0        2 
   7  chr7_27849271     ZGre    A    G        0      0        2 
   7  chr7_27849271     ZHar    A    G        0      0        2 
   7  chr7_27849271   Sample    A    G        1      2        2 
   7  chr7_27850956     AAsi    G    A        1      2        2 
   7  chr7_27850956     AKia    G    A        1      2        2 
   7  chr7_27850956     AOna    G    A        1      2        2 
   7  chr7_27850956     ASom    G    A        1      2        2 
   7  chr7_27850956     HCab    G    A        0      0        2 
   7  chr7_27850956     HPrz    G    A        0      0        2 
   7  chr7_27850956     ZBoe    G    A        0      0        2 
   7  chr7_27850956     ZGre    G    A        0      0        2 
   7  chr7_27850956     ZHar    G    A        0      0        2 
   7  chr7_27850956   Sample    G    A        0      0        2 
   7  chr7_27852850     AAsi    A    G        0      0        2 
   7  chr7_27852850     AKia    A    G        0      0        2 
   7  chr7_27852850     AOna    A    G        0      0        2 
   7  chr7_27852850     ASom    A    G      0.5      1        2 
   7  chr7_27852850     HCab    A    G        0      0        2 
   7  chr7_27852850     HPrz    A    G        0      0        2 
   7  chr7_27852850     ZBoe    A    G        0      0        2 
   7  chr7_27852850     ZGre    A    G        0      0        2 
   7  chr7_27852850     ZHar    A    G        0      0        2 
   7  chr7_27852850   Sample    A    G        0      0        2 
   7  chr7_27853603     AAsi    C    A        0      0        2 
   7  chr7_27853603     AKia    C    A        1      2        2 
   7  chr7_27853603     AOna    C    A        1      2        2 
   7  chr7_27853603     ASom    C    A        0      0        2 
   7  chr7_27853603     HCab    C    A        0      0        2 
   7  chr7_27853603     HPrz    C    A        0      0        2 
   7  chr7_27853603     ZBoe    C    A        0      0        2 
   7  chr7_27853603     ZGre    C    A        0      0        2 
   7  chr7_27853603     ZHar    C    A        0      0        2 
   7  chr7_27853603   Sample    C    A        0      0        2 
   7  chr7_27854455     AAsi    G    A        0      0        2 
   7  chr7_27854455     AKia    G    A        0      0        2 
   7  chr7_27854455     AOna    G    A        0      0        2 
   7  chr7_27854455     ASom    G    A        0      0        2 
   7  chr7_27854455     HCab    G    A        1      2        2 
   7  chr7_27854455     HPrz    G    A        1      2        2 
   7  chr7_27854455     ZBoe    G    A        0      0        2 
   7  chr7_27854455     ZGre    G    A        0      0        2 
   7  chr7_27854455     ZHar    G    A        0      0        2 
   7  chr7_27854455   Sample    G    A        1      2        2 
   7  chr7_27855152     AAsi    C    T        0      0        2 
   7  chr7_27855152     AKia    C    T        0      0        2 
   7  chr7_27855152     AOna    C    T        0      0        2 
   7  chr7_27855152     ASom    C    T        0      0        2 
   7  chr7_27855152     HCab    C    T        1      2        2 
   7  chr7_27855152     HPrz    C    T        1      2        2 
   7  chr7_27855152     ZBoe    C    T        0      0        2 
   7  chr7_27855152     ZGre    C    T        0      0        2 
   7  chr7_27855152     ZHar    C    T        0      0        2 
   7  chr7_27855152   Sample    C    T        1      2        2 
   7  chr7_27867709     AAsi    T    C        0      0        2 
   7  chr7_27867709     AKia    T    C        0      0        2 
   7  chr7_27867709     AOna    T    C        0      0        2 
   7  chr7_27867709     ASom    T    C        0      0        2 
   7  chr7_27867709     HCab    T    C        0      0        2 
   7  chr7_27867709     HPrz    T    C        0      0        2 
   7  chr7_27867709     ZBoe    T    C        0      0        2 
   7  chr7_27867709     ZGre    T    C        0      0        2 
   7  chr7_27867709     ZHar    T    C        1      2        2 
   7  chr7_27867709   Sample    T    C        0      0        2 
   7  chr7_27878977     AAsi    A    G        0      0        2 
   7  chr7_27878977     AKia    A    G        0      0        2 
   7  chr7_27878977     AOna    A    G        0      0        2 
   7  chr7_27878977     ASom    A    G        0      0        2 
   7  chr7_27878977     HCab    A    G        0      0        2 
   7  chr7_27878977     HPrz    A    G        0      0        2 
   7  chr7_27878977     ZBoe    A    G        0      0        2 
   7  chr7_27878977     ZGre    A    G        1      2        2 
   7  chr7_27878977     ZHar    A    G        0      0        2 
   7  chr7_27878977   Sample    A    G        0      0        2 
   7  chr7_27880581     AAsi    A    G        0      0        2 
   7  chr7_27880581     AKia    A    G        1      2        2 
   7  chr7_27880581     AOna    A    G        1      2        2 
   7  chr7_27880581     ASom    A    G        0      0        2 
   7  chr7_27880581     HCab    A    G        0      0        2 
   7  chr7_27880581     HPrz    A    G        0      0        2 
   7  chr7_27880581     ZBoe    A    G        0      0        2 
   7  chr7_27880581     ZGre    A    G        0      0        2 
   7  chr7_27880581     ZHar    A    G        0      0        2 
   7  chr7_27880581   Sample    A    G        0      0        2 
   7  chr7_27880872     AAsi    C    T        0      0        2 
   7  chr7_27880872     AKia    C    T        0      0        2 
   7  chr7_27880872     AOna    C    T        0      0        2 
   7  chr7_27880872     ASom    C    T        0      0        2 
   7  chr7_27880872     HCab    C    T        1      2        2 
   7  chr7_27880872     HPrz    C    T        1      2        2 
   7  chr7_27880872     ZBoe    C    T        0      0        2 
   7  chr7_27880872     ZGre    C    T        0      0        2 
   7  chr7_27880872     ZHar    C    T        0      0        2 
   7  chr7_27880872   Sample    C    T        1      2        2 
   7  chr7_27886515     AAsi    A    G        0      0        2 
   7  chr7_27886515     AKia    A    G        0      0        2 
   7  chr7_27886515     AOna    A    G        0      0        2 
   7  chr7_27886515     ASom    A    G        0      0        2 
   7  chr7_27886515     HCab    A    G        0      0        2 
   7  chr7_27886515     HPrz    A    G        0      0        2 
   7  chr7_27886515     ZBoe    A    G        0      0        2 
   7  chr7_27886515     ZGre    A    G        1      2        2 
   7  chr7_27886515     ZHar    A    G        0      0        2 
   7  chr7_27886515   Sample    A    G        0      0        2 
   7  chr7_27894081     AAsi    T    G        0      0        2 
   7  chr7_27894081     AKia    T    G        0      0        2 
   7  chr7_27894081     AOna    T    G        0      0        2 
   7  chr7_27894081     ASom    T    G        0      0        2 
   7  chr7_27894081     HCab    T    G        0      0        2 
   7  chr7_27894081     HPrz    T    G        0      0        2 
   7  chr7_27894081     ZBoe    T    G        0      0        2 
   7  chr7_27894081     ZGre    T    G        0      0        2 
   7  chr7_27894081     ZHar    T    G        1      2        2 
   7  chr7_27894081   Sample    T    G        0      0        2 
   7  chr7_27896254     AAsi    C    T        0      0        2 
   7  chr7_27896254     AKia    C    T        0      0        2 
   7  chr7_27896254     AOna    C    T        0      0        2 
   7  chr7_27896254     ASom    C    T        0      0        2 
   7  chr7_27896254     HCab    C    T        1      2        2 
   7  chr7_27896254     HPrz    C    T        1      2        2 
   7  chr7_27896254     ZBoe    C    T        0      0        2 
   7  chr7_27896254     ZGre    C    T        0      0        2 
   7  chr7_27896254     ZHar    C    T        0      0        2 
   7  chr7_27896254   Sample    C    T        1      2        2 
   7  chr7_27899643     AAsi    C    T        0      0        2 
   7  chr7_27899643     AKia    C    T        0      0        2 
   7  chr7_27899643     AOna    C    T        0      0        2 
   7  chr7_27899643     ASom    C    T        0      0        2 
   7  chr7_27899643     HCab    C    T        0      0        2 
   7  chr7_27899643     HPrz    C    T      0.5      1        2 
   7  chr7_27899643     ZBoe    C    T        0      0        2 
   7  chr7_27899643     ZGre    C    T        0      0        2 
   7  chr7_27899643     ZHar    C    T        0      0        2 
   7  chr7_27899643   Sample    C    T        0      0        2 
   7  chr7_27899850     AAsi    G    A        0      0        2 
   7  chr7_27899850     AKia    G    A        0      0        2 
   7  chr7_27899850     AOna    G    A        0      0        2 
   7  chr7_27899850     ASom    G    A        0      0        2 
   7  chr7_27899850     HCab    G    A      0.5      1        2 
   7  chr7_27899850     HPrz    G    A        0      0        2 
   7  chr7_27899850     ZBoe    G    A        0      0        2 
   7  chr7_27899850     ZGre    G    A        0      0        2 
   7  chr7_27899850     ZHar    G    A        0      0        2 
   7  chr7_27899850   Sample    G    A        0      0        2 
   7  chr7_27900266     AAsi    G    A      0.5      1        2 
   7  chr7_27900266     AKia    G    A        0      0        2 
   7  chr7_27900266     AOna    G    A        0      0        2 
   7  chr7_27900266     ASom    G    A        0      0        2 
   7  chr7_27900266     HCab    G    A        0      0        2 
   7  chr7_27900266     HPrz    G    A        0      0        2 
   7  chr7_27900266     ZBoe    G    A        0      0        2 
   7  chr7_27900266     ZGre    G    A        0      0        2 
   7  chr7_27900266     ZHar    G    A        0      0        2 
   7  chr7_27900266   Sample    G    A        0      0        2 
   7  chr7_27900689     AAsi    A    G        1      2        2 
   7  chr7_27900689     AKia    A    G        0      0        2 
   7  chr7_27900689     AOna    A    G        0      0        2 
   7  chr7_27900689     ASom    A    G      0.5      1        2 
   7  chr7_27900689     HCab    A    G        0      0        2 
   7  chr7_27900689     HPrz    A    G        0      0        2 
   7  chr7_27900689     ZBoe    A    G        0      0        2 
   7  chr7_27900689     ZGre    A    G        0      0        2 
   7  chr7_27900689     ZHar    A    G        0      0        2 
   7  chr7_27900689   Sample    A    G        0      0        2 
   7  chr7_27909962     AAsi    C    T        0      0        2 
   7  chr7_27909962     AKia    C    T        0      0        2 
   7  chr7_27909962     AOna    C    T        0      0        2 
   7  chr7_27909962     ASom    C    T        0      0        2 
   7  chr7_27909962     HCab    C    T        1      2        2 
   7  chr7_27909962     HPrz    C    T        1      2        2 
   7  chr7_27909962     ZBoe    C    T        0      0        2 
   7  chr7_27909962     ZGre    C    T        0      0        2 
   7  chr7_27909962     ZHar    C    T        0      0        2 
   7  chr7_27909962   Sample    C    T        1      2        2 
   7  chr7_27909987     AAsi    T    C        0      0        2 
   7  chr7_27909987     AKia    T    C        0      0        2 
   7  chr7_27909987     AOna    T    C        0      0        2 
   7  chr7_27909987     ASom    T    C        0      0        2 
   7  chr7_27909987     HCab    T    C        1      2        2 
   7  chr7_27909987     HPrz    T    C        1      2        2 
   7  chr7_27909987     ZBoe    T    C        0      0        2 
   7  chr7_27909987     ZGre    T    C        0      0        2 
   7  chr7_27909987     ZHar    T    C        0      0        2 
   7  chr7_27909987   Sample    T    C        1      2        2 
   7  chr7_27915931     AAsi    G    C        0      0        2 
   7  chr7_27915931     AKia    G    C        0      0        2 
   7  chr7_27915931     AOna    G    C        0      0        2 
   7  chr7_27915931     ASom    G    C        0      0        2 
   7  chr7_27915931     HCab    G    C        1      2        2 
   7  chr7_27915931     HPrz    G    C        1      2        2 
   7  chr7_27915931     ZBoe    G    C        0      0        2 
   7  chr7_27915931     ZGre    G    C        0      0        2 
   7  chr7_27915931     ZHar    G    C        0      0        2 
   7  chr7_27915931   Sample    G    C        1      2        2 
   7  chr7_27918213     AAsi    G    C        0      0        2 
   7  chr7_27918213     AKia    G    C        0      0        2 
   7  chr7_27918213     AOna    G    C        1      2        2 
   7  chr7_27918213     ASom    G    C        0      0        2 
   7  chr7_27918213     HCab    G    C        0      0        2 
   7  chr7_27918213     HPrz    G    C        0      0        2 
   7  chr7_27918213     ZBoe    G    C        0      0        2 
   7  chr7_27918213     ZGre    G    C        0      0        2 
   7  chr7_27918213     ZHar    G    C        0      0        2 
   7  chr7_27918213   Sample    G    C        0      0        2 
   7  chr7_27919831     AAsi    G    C        0      0        2 
   7  chr7_27919831     AKia    G    C        0      0        2 
   7  chr7_27919831     AOna    G    C        0      0        2 
   7  chr7_27919831     ASom    G    C        0      0        2 
   7  chr7_27919831     HCab    G    C        1      2        2 
   7  chr7_27919831     HPrz    G    C        1      2        2 
   7  chr7_27919831     ZBoe    G    C        0      0        2 
   7  chr7_27919831     ZGre    G    C        0      0        2 
   7  chr7_27919831     ZHar    G    C        0      0        2 
   7  chr7_27919831   Sample    G    C        1      2        2 
   7  chr7_27932516     AAsi    T    C        0      0        2 
   7  chr7_27932516     AKia    T    C        0      0        2 
   7  chr7_27932516     AOna    T    C        0      0        2 
   7  chr7_27932516     ASom    T    C      0.5      1        2 
   7  chr7_27932516     HCab    T    C        0      0        2 
   7  chr7_27932516     HPrz    T    C        0      0        2 
   7  chr7_27932516     ZBoe    T    C        0      0        2 
   7  chr7_27932516     ZGre    T    C        0      0        2 
   7  chr7_27932516     ZHar    T    C        0      0        2 
   7  chr7_27932516   Sample    T    C        0      0        2 
   7  chr7_27938277     AAsi    C    T        0      0        2 
   7  chr7_27938277     AKia    C    T        0      0        2 
   7  chr7_27938277     AOna    C    T        0      0        2 
   7  chr7_27938277     ASom    C    T        0      0        2 
   7  chr7_27938277     HCab    C    T        1      2        2 
   7  chr7_27938277     HPrz    C    T        1      2        2 
   7  chr7_27938277     ZBoe    C    T        0      0        2 
   7  chr7_27938277     ZGre    C    T        0      0        2 
   7  chr7_27938277     ZHar    C    T        0      0        2 
   7  chr7_27938277   Sample    C    T        1      2        2 
   7  chr7_27939797     AAsi    G    A        0      0        2 
   7  chr7_27939797     AKia    G    A        0      0        2 
   7  chr7_27939797     AOna    G    A        0      0        2 
   7  chr7_27939797     ASom    G    A        0      0        2 
   7  chr7_27939797     HCab    G    A        1      2        2 
   7  chr7_27939797     HPrz    G    A        1      2        2 
   7  chr7_27939797     ZBoe    G    A        0      0        2 
   7  chr7_27939797     ZGre    G    A        0      0        2 
   7  chr7_27939797     ZHar    G    A        0      0        2 
   7  chr7_27939797   Sample    G    A        1      2        2 
   7  chr7_27956867     AAsi    C    G        0      0        2 
   7  chr7_27956867     AKia    C    G        0      0        2 
   7  chr7_27956867     AOna    C    G        0      0        2 
   7  chr7_27956867     ASom    C    G        0      0        2 
   7  chr7_27956867     HCab    C    G        0      0        2 
   7  chr7_27956867     HPrz    C    G        0      0        2 
   7  chr7_27956867     ZBoe    C    G        0      0        2 
   7  chr7_27956867     ZGre    C    G      0.5      1        2 
   7  chr7_27956867     ZHar    C    G        0      0        2 
   7  chr7_27956867   Sample    C    G        0      0        2 
   7  chr7_27964928     AAsi    G    A        0      0        2 
   7  chr7_27964928     AKia    G    A        0      0        2 
   7  chr7_27964928     AOna    G    A        0      0        2 
   7  chr7_27964928     ASom    G    A        0      0        2 
   7  chr7_27964928     HCab    G    A        1      2        2 
   7  chr7_27964928     HPrz    G    A        1      2        2 
   7  chr7_27964928     ZBoe    G    A        0      0        2 
   7  chr7_27964928     ZGre    G    A        0      0        2 
   7  chr7_27964928     ZHar    G    A        0      0        2 
   7  chr7_27964928   Sample    G    A        1      2        2 
   7  chr7_27967536     AAsi    G    A        0      0        2 
   7  chr7_27967536     AKia    G    A        0      0        2 
   7  chr7_27967536     AOna    G    A        0      0        2 
   7  chr7_27967536     ASom    G    A        0      0        2 
   7  chr7_27967536     HCab    G    A        1      2        2 
   7  chr7_27967536     HPrz    G    A        1      2        2 
   7  chr7_27967536     ZBoe    G    A        0      0        2 
   7  chr7_27967536     ZGre    G    A        0      0        2 
   7  chr7_27967536     ZHar    G    A        0      0        2 
   7  chr7_27967536   Sample    G    A        1      2        2 
   7  chr7_27968008     AAsi    G    T        0      0        2 
   7  chr7_27968008     AKia    G    T        0      0        2 
   7  chr7_27968008     AOna    G    T        0      0        2 
   7  chr7_27968008     ASom    G    T        0      0        2 
   7  chr7_27968008     HCab    G    T        1      2        2 
   7  chr7_27968008     HPrz    G    T        1      2        2 
   7  chr7_27968008     ZBoe    G    T        0      0        2 
   7  chr7_27968008     ZGre    G    T        0      0        2 
   7  chr7_27968008     ZHar    G    T        0      0        2 
   7  chr7_27968008   Sample    G    T        1      2        2 
   7  chr7_27985676     AAsi    G    A        0      0        2 
   7  chr7_27985676     AKia    G    A        0      0        2 
   7  chr7_27985676     AOna    G    A        0      0        2 
   7  chr7_27985676     ASom    G    A        0      0        2 
   7  chr7_27985676     HCab    G    A        0      0        2 
   7  chr7_27985676     HPrz    G    A        0      0        2 
   7  chr7_27985676     ZBoe    G    A        0      0        2 
   7  chr7_27985676     ZGre    G    A        0      0        2 
   7  chr7_27985676     ZHar    G    A      0.5      1        2 
   7  chr7_27985676   Sample    G    A        0      0        2 
   7  chr7_28001355     AAsi    T    C        0      0        2 
   7  chr7_28001355     AKia    T    C        0      0        2 
   7  chr7_28001355     AOna    T    C        0      0        2 
   7  chr7_28001355     ASom    T    C        0      0        2 
   7  chr7_28001355     HCab    T    C        1      2        2 
   7  chr7_28001355     HPrz    T    C        1      2        2 
   7  chr7_28001355     ZBoe    T    C        0      0        2 
   7  chr7_28001355     ZGre    T    C        0      0        2 
   7  chr7_28001355     ZHar    T    C        0      0        2 
   7  chr7_28001355   Sample    T    C        1      2        2 
   7  chr7_28021675     AAsi    A    G        0      0        2 
   7  chr7_28021675     AKia    A    G        0      0        2 
   7  chr7_28021675     AOna    A    G        0      0        2 
   7  chr7_28021675     ASom    A    G        0      0        2 
   7  chr7_28021675     HCab    A    G        0      0        2 
   7  chr7_28021675     HPrz    A    G        0      0        2 
   7  chr7_28021675     ZBoe    A    G        0      0        2 
   7  chr7_28021675     ZGre    A    G        1      2        2 
   7  chr7_28021675     ZHar    A    G        0      0        2 
   7  chr7_28021675   Sample    A    G        0      0        2 
   7  chr7_28028939     AAsi    C    T        0      0        2 
   7  chr7_28028939     AKia    C    T        0      0        2 
   7  chr7_28028939     AOna    C    T        0      0        2 
   7  chr7_28028939     ASom    C    T        0      0        2 
   7  chr7_28028939     HCab    C    T        1      2        2 
   7  chr7_28028939     HPrz    C    T        1      2        2 
   7  chr7_28028939     ZBoe    C    T        0      0        2 
   7  chr7_28028939     ZGre    C    T        0      0        2 
   7  chr7_28028939     ZHar    C    T        0      0        2 
   7  chr7_28028939   Sample    C    T        1      2        2 
   7  chr7_28030247     AAsi    G    T        0      0        2 
   7  chr7_28030247     AKia    G    T        0      0        2 
   7  chr7_28030247     AOna    G    T        0      0        2 
   7  chr7_28030247     ASom    G    T        0      0        2 
   7  chr7_28030247     HCab    G    T        1      2        2 
   7  chr7_28030247     HPrz    G    T        1      2        2 
   7  chr7_28030247     ZBoe    G    T        0      0        2 
   7  chr7_28030247     ZGre    G    T        0      0        2 
   7  chr7_28030247     ZHar    G    T        0      0        2 
   7  chr7_28030247   Sample    G    T        1      2        2 
   7  chr7_28040540     AAsi    T    G        0      0        2 
   7  chr7_28040540     AKia    T    G        0      0        2 
   7  chr7_28040540     AOna    T    G        0      0        2 
   7  chr7_28040540     ASom    T    G        0      0        2 
   7  chr7_28040540     HCab    T    G        1      2        2 
   7  chr7_28040540     HPrz    T    G        1      2        2 
   7  chr7_28040540     ZBoe    T    G        0      0        2 
   7  chr7_28040540     ZGre    T    G        0      0        2 
   7  chr7_28040540     ZHar    T    G        0      0        2 
   7  chr7_28040540   Sample    T    G        1      2        2 
   7  chr7_28043046     AAsi    A    C        0      0        2 
   7  chr7_28043046     AKia    A    C        0      0        2 
   7  chr7_28043046     AOna    A    C        0      0        2 
   7  chr7_28043046     ASom    A    C        0      0        2 
   7  chr7_28043046     HCab    A    C        0      0        2 
   7  chr7_28043046     HPrz    A    C        0      0        2 
   7  chr7_28043046     ZBoe    A    C        0      0        2 
   7  chr7_28043046     ZGre    A    C        0      0        2 
   7  chr7_28043046     ZHar    A    C        1      2        2 
   7  chr7_28043046   Sample    A    C        0      0        2 
   7  chr7_28044911     AAsi    G    A        0      0        2 
   7  chr7_28044911     AKia    G    A        0      0        2 
   7  chr7_28044911     AOna    G    A        0      0        2 
   7  chr7_28044911     ASom    G    A        0      0        2 
   7  chr7_28044911     HCab    G    A        0      0        2 
   7  chr7_28044911     HPrz    G    A        0      0        2 
   7  chr7_28044911     ZBoe    G    A        0      0        2 
   7  chr7_28044911     ZGre    G    A        0      0        2 
   7  chr7_28044911     ZHar    G    A        1      2        2 
   7  chr7_28044911   Sample    G    A        0      0        2 
   7  chr7_28046091     AAsi    T    C        0      0        2 
   7  chr7_28046091     AKia    T    C        0      0        2 
   7  chr7_28046091     AOna    T    C        0      0        2 
   7  chr7_28046091     ASom    T    C        0      0        2 
   7  chr7_28046091     HCab    T    C        1      2        2 
   7  chr7_28046091     HPrz    T    C        1      2        2 
   7  chr7_28046091     ZBoe    T    C        0      0        2 
   7  chr7_28046091     ZGre    T    C        0      0        2 
   7  chr7_28046091     ZHar    T    C        0      0        2 
   7  chr7_28046091   Sample    T    C        1      2        2 
   7  chr7_28057810     AAsi    G    A        0      0        2 
   7  chr7_28057810     AKia    G    A        0      0        2 
   7  chr7_28057810     AOna    G    A        0      0        2 
   7  chr7_28057810     ASom    G    A        0      0        2 
   7  chr7_28057810     HCab    G    A        1      2        2 
   7  chr7_28057810     HPrz    G    A        1      2        2 
   7  chr7_28057810     ZBoe    G    A        0      0        2 
   7  chr7_28057810     ZGre    G    A        0      0        2 
   7  chr7_28057810     ZHar    G    A        0      0        2 
   7  chr7_28057810   Sample    G    A        1      2        2 
   7  chr7_28066290     AAsi    A    G      0.5      1        2 
   7  chr7_28066290     AKia    A    G        0      0        2 
   7  chr7_28066290     AOna    A    G        0      0        2 
   7  chr7_28066290     ASom    A    G      0.5      1        2 
   7  chr7_28066290     HCab    A    G        0      0        2 
   7  chr7_28066290     HPrz    A    G        0      0        2 
   7  chr7_28066290     ZBoe    A    G        0      0        2 
   7  chr7_28066290     ZGre    A    G        0      0        2 
   7  chr7_28066290     ZHar    A    G        0      0        2 
   7  chr7_28066290   Sample    A    G        0      0        2 
   7  chr7_28074201     AAsi    A    G        0      0        2 
   7  chr7_28074201     AKia    A    G        0      0        2 
   7  chr7_28074201     AOna    A    G        0      0        2 
   7  chr7_28074201     ASom    A    G        0      0        2 
   7  chr7_28074201     HCab    A    G        0      0        2 
   7  chr7_28074201     HPrz    A    G        0      0        2 
   7  chr7_28074201     ZBoe    A    G        0      0        2 
   7  chr7_28074201     ZGre    A    G      0.5      1        2 
   7  chr7_28074201     ZHar    A    G        0      0        2 
   7  chr7_28074201   Sample    A    G        0      0        2 
   7  chr7_28075413     AAsi    T    C        0      0        2 
   7  chr7_28075413     AKia    T    C        0      0        2 
   7  chr7_28075413     AOna    T    C        0      0        2 
   7  chr7_28075413     ASom    T    C        0      0        2 
   7  chr7_28075413     HCab    T    C        1      2        2 
   7  chr7_28075413     HPrz    T    C        1      2        2 
   7  chr7_28075413     ZBoe    T    C        0      0        2 
   7  chr7_28075413     ZGre    T    C        0      0        2 
   7  chr7_28075413     ZHar    T    C        0      0        2 
   7  chr7_28075413   Sample    T    C        1      2        2 
   7  chr7_28081881     AAsi    G    A        0      0        2 
   7  chr7_28081881     AKia    G    A        0      0        2 
   7  chr7_28081881     AOna    G    A        0      0        2 
   7  chr7_28081881     ASom    G    A      0.5      1        2 
   7  chr7_28081881     HCab    G    A        1      2        2 
   7  chr7_28081881     HPrz    G    A        1      2        2 
   7  chr7_28081881     ZBoe    G    A        0      0        2 
   7  chr7_28081881     ZGre    G    A        0      0        2 
   7  chr7_28081881     ZHar    G    A        0      0        2 
   7  chr7_28081881   Sample    G    A        1      2        2 
   7  chr7_28085416     AAsi    T    C        0      0        2 
   7  chr7_28085416     AKia    T    C        0      0        2 
   7  chr7_28085416     AOna    T    C        0      0        2 
   7  chr7_28085416     ASom    T    C        0      0        2 
   7  chr7_28085416     HCab    T    C        1      2        2 
   7  chr7_28085416     HPrz    T    C        1      2        2 
   7  chr7_28085416     ZBoe    T    C        0      0        2 
   7  chr7_28085416     ZGre    T    C        0      0        2 
   7  chr7_28085416     ZHar    T    C        0      0        2 
   7  chr7_28085416   Sample    T    C        1      2        2 
   7  chr7_28090388     AAsi    A    G        0      0        2 
   7  chr7_28090388     AKia    A    G        0      0        2 
   7  chr7_28090388     AOna    A    G        0      0        2 
   7  chr7_28090388     ASom    A    G      0.5      1        2 
   7  chr7_28090388     HCab    A    G        0      0        2 
   7  chr7_28090388     HPrz    A    G        0      0        2 
   7  chr7_28090388     ZBoe    A    G        0      0        2 
   7  chr7_28090388     ZGre    A    G        0      0        2 
   7  chr7_28090388     ZHar    A    G        0      0        2 
   7  chr7_28090388   Sample    A    G        0      0        2 
   7  chr7_28093763     AAsi    T    C        0      0        2 
   7  chr7_28093763     AKia    T    C        0      0        2 
   7  chr7_28093763     AOna    T    C        0      0        2 
   7  chr7_28093763     ASom    T    C        0      0        2 
   7  chr7_28093763     HCab    T    C        0      0        2 
   7  chr7_28093763     HPrz    T    C        0      0        2 
   7  chr7_28093763     ZBoe    T    C        0      0        2 
   7  chr7_28093763     ZGre    T    C        0      0        2 
   7  chr7_28093763     ZHar    T    C        1      2        2 
   7  chr7_28093763   Sample    T    C        0      0        2 
   7  chr7_28095180     AAsi    G    C        0      0        2 
   7  chr7_28095180     AKia    G    C        0      0        2 
   7  chr7_28095180     AOna    G    C        0      0        2 
   7  chr7_28095180     ASom    G    C        0      0        2 
   7  chr7_28095180     HCab    G    C        1      2        2 
   7  chr7_28095180     HPrz    G    C        1      2        2 
   7  chr7_28095180     ZBoe    G    C        0      0        2 
   7  chr7_28095180     ZGre    G    C        0      0        2 
   7  chr7_28095180     ZHar    G    C        0      0        2 
   7  chr7_28095180   Sample    G    C        1      2        2 
   7  chr7_28095454     AAsi    T    C        0      0        2 
   7  chr7_28095454     AKia    T    C        0      0        2 
   7  chr7_28095454     AOna    T    C        0      0        2 
   7  chr7_28095454     ASom    T    C        0      0        2 
   7  chr7_28095454     HCab    T    C        0      0        2 
   7  chr7_28095454     HPrz    T    C        0      0        2 
   7  chr7_28095454     ZBoe    T    C      0.5      1        2 
   7  chr7_28095454     ZGre    T    C      0.5      1        2 
   7  chr7_28095454     ZHar    T    C        0      0        2 
   7  chr7_28095454   Sample    T    C        0      0        2 
   7  chr7_28100511     AAsi    G    C        0      0        2 
   7  chr7_28100511     AKia    G    C        0      0        2 
   7  chr7_28100511     AOna    G    C        0      0        2 
   7  chr7_28100511     ASom    G    C        0      0        2 
   7  chr7_28100511     HCab    G    C        1      2        2 
   7  chr7_28100511     HPrz    G    C        1      2        2 
   7  chr7_28100511     ZBoe    G    C      0.5      1        2 
   7  chr7_28100511     ZGre    G    C        0      0        2 
   7  chr7_28100511     ZHar    G    C        1      2        2 
   7  chr7_28100511   Sample    G    C        1      2        2 
   7  chr7_28103183     AAsi    T    C        0      0        2 
   7  chr7_28103183     AKia    T    C        0      0        2 
   7  chr7_28103183     AOna    T    C        0      0        2 
   7  chr7_28103183     ASom    T    C        0      0        2 
   7  chr7_28103183     HCab    T    C        1      2        2 
   7  chr7_28103183     HPrz    T    C        1      2        2 
   7  chr7_28103183     ZBoe    T    C        0      0        2 
   7  chr7_28103183     ZGre    T    C        0      0        2 
   7  chr7_28103183     ZHar    T    C        0      0        2 
   7  chr7_28103183   Sample    T    C        1      2        2 
   7  chr7_28110396     AAsi    G    A        0      0        2 
   7  chr7_28110396     AKia    G    A        0      0        2 
   7  chr7_28110396     AOna    G    A        0      0        2 
   7  chr7_28110396     ASom    G    A        0      0        2 
   7  chr7_28110396     HCab    G    A        1      2        2 
   7  chr7_28110396     HPrz    G    A        1      2        2 
   7  chr7_28110396     ZBoe    G    A        0      0        2 
   7  chr7_28110396     ZGre    G    A        0      0        2 
   7  chr7_28110396     ZHar    G    A        0      0        2 
   7  chr7_28110396   Sample    G    A        1      2        2 
   7  chr7_28111854     AAsi    A    T        0      0        2 
   7  chr7_28111854     AKia    A    T        0      0        2 
   7  chr7_28111854     AOna    A    T        0      0        2 
   7  chr7_28111854     ASom    A    T        0      0        2 
   7  chr7_28111854     HCab    A    T        0      0        2 
   7  chr7_28111854     HPrz    A    T        0      0        2 
   7  chr7_28111854     ZBoe    A    T        1      2        2 
   7  chr7_28111854     ZGre    A    T        0      0        2 
   7  chr7_28111854     ZHar    A    T        0      0        2 
   7  chr7_28111854   Sample    A    T        0      0        2 
   7  chr7_28116786     AAsi    C    T        0      0        2 
   7  chr7_28116786     AKia    C    T        0      0        2 
   7  chr7_28116786     AOna    C    T        0      0        2 
   7  chr7_28116786     ASom    C    T        0      0        2 
   7  chr7_28116786     HCab    C    T        1      2        2 
   7  chr7_28116786     HPrz    C    T        1      2        2 
   7  chr7_28116786     ZBoe    C    T        0      0        2 
   7  chr7_28116786     ZGre    C    T        0      0        2 
   7  chr7_28116786     ZHar    C    T        0      0        2 
   7  chr7_28116786   Sample    C    T        1      2        2 
   7  chr7_28119941     AAsi    G    A        1      2        2 
   7  chr7_28119941     AKia    G    A        0      0        2 
   7  chr7_28119941     AOna    G    A        0      0        2 
   7  chr7_28119941     ASom    G    A        1      2        2 
   7  chr7_28119941     HCab    G    A        0      0        2 
   7  chr7_28119941     HPrz    G    A        0      0        2 
   7  chr7_28119941     ZBoe    G    A        0      0        2 
   7  chr7_28119941     ZGre    G    A        0      0        2 
   7  chr7_28119941     ZHar    G    A        0      0        2 
   7  chr7_28119941   Sample    G    A        0      0        2 
   7  chr7_28121509     AAsi    C    T        0      0        2 
   7  chr7_28121509     AKia    C    T        0      0        2 
   7  chr7_28121509     AOna    C    T        0      0        2 
   7  chr7_28121509     ASom    C    T        0      0        2 
   7  chr7_28121509     HCab    C    T        1      2        2 
   7  chr7_28121509     HPrz    C    T        1      2        2 
   7  chr7_28121509     ZBoe    C    T        0      0        2 
   7  chr7_28121509     ZGre    C    T        0      0        2 
   7  chr7_28121509     ZHar    C    T        0      0        2 
   7  chr7_28121509   Sample    C    T        1      2        2 
   7  chr7_28132536     AAsi    T    C        0      0        2 
   7  chr7_28132536     AKia    T    C        0      0        2 
   7  chr7_28132536     AOna    T    C        0      0        2 
   7  chr7_28132536     ASom    T    C        0      0        2 
   7  chr7_28132536     HCab    T    C        1      2        2 
   7  chr7_28132536     HPrz    T    C        1      2        2 
   7  chr7_28132536     ZBoe    T    C        0      0        2 
   7  chr7_28132536     ZGre    T    C        0      0        2 
   7  chr7_28132536     ZHar    T    C        0      0        2 
   7  chr7_28132536   Sample    T    C        1      2        2 
   7  chr7_28135193     AAsi    A    G        0      0        2 
   7  chr7_28135193     AKia    A    G        0      0        2 
   7  chr7_28135193     AOna    A    G        0      0        2 
   7  chr7_28135193     ASom    A    G        0      0        2 
   7  chr7_28135193     HCab    A    G        0      0        2 
   7  chr7_28135193     HPrz    A    G        0      0        2 
   7  chr7_28135193     ZBoe    A    G        0      0        2 
   7  chr7_28135193     ZGre    A    G        1      2        2 
   7  chr7_28135193     ZHar    A    G        0      0        2 
   7  chr7_28135193   Sample    A    G        0      0        2 
   7  chr7_28146960     AAsi    C    T        0      0        2 
   7  chr7_28146960     AKia    C    T        0      0        2 
   7  chr7_28146960     AOna    C    T        0      0        2 
   7  chr7_28146960     ASom    C    T        0      0        2 
   7  chr7_28146960     HCab    C    T        1      2        2 
   7  chr7_28146960     HPrz    C    T        1      2        2 
   7  chr7_28146960     ZBoe    C    T        0      0        2 
   7  chr7_28146960     ZGre    C    T        0      0        2 
   7  chr7_28146960     ZHar    C    T        0      0        2 
   7  chr7_28146960   Sample    C    T        1      2        2 
   7  chr7_28150612     AAsi    T    C        0      0        2 
   7  chr7_28150612     AKia    T    C        0      0        2 
   7  chr7_28150612     AOna    T    C        0      0        2 
   7  chr7_28150612     ASom    T    C        0      0        2 
   7  chr7_28150612     HCab    T    C        0      0        2 
   7  chr7_28150612     HPrz    T    C        0      0        2 
   7  chr7_28150612     ZBoe    T    C      0.5      1        2 
   7  chr7_28150612     ZGre    T    C        0      0        2 
   7  chr7_28150612     ZHar    T    C        0      0        2 
   7  chr7_28150612   Sample    T    C        0      0        2 
   7  chr7_28155637     AAsi    A    G        0      0        2 
   7  chr7_28155637     AKia    A    G        0      0        2 
   7  chr7_28155637     AOna    A    G        0      0        2 
   7  chr7_28155637     ASom    A    G        0      0        2 
   7  chr7_28155637     HCab    A    G        0      0        2 
   7  chr7_28155637     HPrz    A    G      0.5      1        2 
   7  chr7_28155637     ZBoe    A    G        0      0        2 
   7  chr7_28155637     ZGre    A    G        0      0        2 
   7  chr7_28155637     ZHar    A    G        0      0        2 
   7  chr7_28155637   Sample    A    G        1      2        2 
   7  chr7_28156136     AAsi    T    A        0      0        2 
   7  chr7_28156136     AKia    T    A        1      2        2 
   7  chr7_28156136     AOna    T    A        0      0        2 
   7  chr7_28156136     ASom    T    A        0      0        2 
   7  chr7_28156136     HCab    T    A        0      0        2 
   7  chr7_28156136     HPrz    T    A        0      0        2 
   7  chr7_28156136     ZBoe    T    A        0      0        2 
   7  chr7_28156136     ZGre    T    A        0      0        2 
   7  chr7_28156136     ZHar    T    A        0      0        2 
   7  chr7_28156136   Sample    T    A        0      0        2 
   7  chr7_28161967     AAsi    A    G        0      0        2 
   7  chr7_28161967     AKia    A    G        0      0        2 
   7  chr7_28161967     AOna    A    G        0      0        2 
   7  chr7_28161967     ASom    A    G        0      0        2 
   7  chr7_28161967     HCab    A    G        1      2        2 
   7  chr7_28161967     HPrz    A    G      0.5      1        2 
   7  chr7_28161967     ZBoe    A    G        0      0        2 
   7  chr7_28161967     ZGre    A    G        0      0        2 
   7  chr7_28161967     ZHar    A    G        0      0        2 
   7  chr7_28161967   Sample    A    G        0      0        2 
   7  chr7_28162332     AAsi    T    C        1      2        2 
   7  chr7_28162332     AKia    T    C        0      0        2 
   7  chr7_28162332     AOna    T    C        0      0        2 
   7  chr7_28162332     ASom    T    C        1      2        2 
   7  chr7_28162332     HCab    T    C        0      0        2 
   7  chr7_28162332     HPrz    T    C        0      0        2 
   7  chr7_28162332     ZBoe    T    C        0      0        2 
   7  chr7_28162332     ZGre    T    C        0      0        2 
   7  chr7_28162332     ZHar    T    C        0      0        2 
   7  chr7_28162332   Sample    T    C        0      0        2 
   7  chr7_28166609     AAsi    A    G        0      0        2 
   7  chr7_28166609     AKia    A    G        0      0        2 
   7  chr7_28166609     AOna    A    G        0      0        2 
   7  chr7_28166609     ASom    A    G        0      0        2 
   7  chr7_28166609     HCab    A    G        0      0        2 
   7  chr7_28166609     HPrz    A    G        0      0        2 
   7  chr7_28166609     ZBoe    A    G        0      0        2 
   7  chr7_28166609     ZGre    A    G        1      2        2 
   7  chr7_28166609     ZHar    A    G        1      2        2 
   7  chr7_28166609   Sample    A    G        0      0        2 
   7  chr7_28166703     AAsi    A    G        0      0        2 
   7  chr7_28166703     AKia    A    G        0      0        2 
   7  chr7_28166703     AOna    A    G        0      0        2 
   7  chr7_28166703     ASom    A    G        0      0        2 
   7  chr7_28166703     HCab    A    G        1      2        2 
   7  chr7_28166703     HPrz    A    G      0.5      1        2 
   7  chr7_28166703     ZBoe    A    G        0      0        2 
   7  chr7_28166703     ZGre    A    G        0      0        2 
   7  chr7_28166703     ZHar    A    G        0      0        2 
   7  chr7_28166703   Sample    A    G        0      0        2 
   7  chr7_28168367     AAsi    C    G        0      0        2 
   7  chr7_28168367     AKia    C    G        0      0        2 
   7  chr7_28168367     AOna    C    G        0      0        2 
   7  chr7_28168367     ASom    C    G        0      0        2 
   7  chr7_28168367     HCab    C    G        1      2        2 
   7  chr7_28168367     HPrz    C    G      0.5      1        2 
   7  chr7_28168367     ZBoe    C    G        0      0        2 
   7  chr7_28168367     ZGre    C    G        0      0        2 
   7  chr7_28168367     ZHar    C    G        0      0        2 
   7  chr7_28168367   Sample    C    G        1      2        2 
   7  chr7_28170463     AAsi    C    A        0      0        2 
   7  chr7_28170463     AKia    C    A        0      0        2 
   7  chr7_28170463     AOna    C    A        0      0        2 
   7  chr7_28170463     ASom    C    A        0      0        2 
   7  chr7_28170463     HCab    C    A        0      0        2 
   7  chr7_28170463     HPrz    C    A      0.5      1        2 
   7  chr7_28170463     ZBoe    C    A        0      0        2 
   7  chr7_28170463     ZGre    C    A        0      0        2 
   7  chr7_28170463     ZHar    C    A        0      0        2 
   7  chr7_28170463   Sample    C    A        0      0        2 
   7  chr7_28175126     AAsi    A    G        1      2        2 
   7  chr7_28175126     AKia    A    G        0      0        2 
   7  chr7_28175126     AOna    A    G        0      0        2 
   7  chr7_28175126     ASom    A    G        1      2        2 
   7  chr7_28175126     HCab    A    G        0      0        2 
   7  chr7_28175126     HPrz    A    G        0      0        2 
   7  chr7_28175126     ZBoe    A    G        0      0        2 
   7  chr7_28175126     ZGre    A    G        0      0        2 
   7  chr7_28175126     ZHar    A    G        0      0        2 
   7  chr7_28175126   Sample    A    G        0      0        2 
   7  chr7_28177158     AAsi    G    A      0.5      1        2 
   7  chr7_28177158     AKia    G    A        0      0        2 
   7  chr7_28177158     AOna    G    A        0      0        2 
   7  chr7_28177158     ASom    G    A      0.5      1        2 
   7  chr7_28177158     HCab    G    A        0      0        2 
   7  chr7_28177158     HPrz    G    A        0      0        2 
   7  chr7_28177158     ZBoe    G    A        0      0        2 
   7  chr7_28177158     ZGre    G    A        0      0        2 
   7  chr7_28177158     ZHar    G    A        0      0        2 
   7  chr7_28177158   Sample    G    A        0      0        2 
   7  chr7_28182179     AAsi    A    C        0      0        2 
   7  chr7_28182179     AKia    A    C        0      0        2 
   7  chr7_28182179     AOna    A    C        0      0        2 
   7  chr7_28182179     ASom    A    C        0      0        2 
   7  chr7_28182179     HCab    A    C        0      0        2 
   7  chr7_28182179     HPrz    A    C      0.5      1        2 
   7  chr7_28182179     ZBoe    A    C        0      0        2 
   7  chr7_28182179     ZGre    A    C        0      0        2 
   7  chr7_28182179     ZHar    A    C        0      0        2 
   7  chr7_28182179   Sample    A    C        0      0        2 
   7  chr7_28189896     AAsi    A    G        0      0        2 
   7  chr7_28189896     AKia    A    G        0      0        2 
   7  chr7_28189896     AOna    A    G        0      0        2 
   7  chr7_28189896     ASom    A    G        0      0        2 
   7  chr7_28189896     HCab    A    G        0      0        2 
   7  chr7_28189896     HPrz    A    G        0      0        2 
   7  chr7_28189896     ZBoe    A    G        0      0        2 
   7  chr7_28189896     ZGre    A    G        0      0        2 
   7  chr7_28189896     ZHar    A    G      0.5      1        2 
   7  chr7_28189896   Sample    A    G        0      0        2 
   7  chr7_28199197     AAsi    A    G        0      0        2 
   7  chr7_28199197     AKia    A    G        0      0        2 
   7  chr7_28199197     AOna    A    G        0      0        2 
   7  chr7_28199197     ASom    A    G        0      0        2 
   7  chr7_28199197     HCab    A    G        0      0        2 
   7  chr7_28199197     HPrz    A    G        0      0        2 
   7  chr7_28199197     ZBoe    A    G      0.5      1        2 
   7  chr7_28199197     ZGre    A    G        0      0        2 
   7  chr7_28199197     ZHar    A    G        0      0        2 
   7  chr7_28199197   Sample    A    G        0      0        2 
   7  chr7_28200327     AAsi    A    G        0      0        2 
   7  chr7_28200327     AKia    A    G        0      0        2 
   7  chr7_28200327     AOna    A    G        0      0        2 
   7  chr7_28200327     ASom    A    G        0      0        2 
   7  chr7_28200327     HCab    A    G        1      2        2 
   7  chr7_28200327     HPrz    A    G        1      2        2 
   7  chr7_28200327     ZBoe    A    G        0      0        2 
   7  chr7_28200327     ZGre    A    G        0      0        2 
   7  chr7_28200327     ZHar    A    G        0      0        2 
   7  chr7_28200327   Sample    A    G        1      2        2 
   7  chr7_28200819     AAsi    C    T        0      0        2 
   7  chr7_28200819     AKia    C    T        0      0        2 
   7  chr7_28200819     AOna    C    T        0      0        2 
   7  chr7_28200819     ASom    C    T        0      0        2 
   7  chr7_28200819     HCab    C    T        1      2        2 
   7  chr7_28200819     HPrz    C    T        1      2        2 
   7  chr7_28200819     ZBoe    C    T        0      0        2 
   7  chr7_28200819     ZGre    C    T        0      0        2 
   7  chr7_28200819     ZHar    C    T        0      0        2 
   7  chr7_28200819   Sample    C    T        1      2        2 
   7  chr7_28201407     AAsi    T    C        0      0        2 
   7  chr7_28201407     AKia    T    C        0      0        2 
   7  chr7_28201407     AOna    T    C        0      0        2 
   7  chr7_28201407     ASom    T    C        0      0        2 
   7  chr7_28201407     HCab    T    C        0      0        2 
   7  chr7_28201407     HPrz    T    C      0.5      1        2 
   7  chr7_28201407     ZBoe    T    C        0      0        2 
   7  chr7_28201407     ZGre    T    C        0      0        2 
   7  chr7_28201407     ZHar    T    C        0      0        2 
   7  chr7_28201407   Sample    T    C        1      2        2 
   7  chr7_28209988     AAsi    T    C        0      0        2 
   7  chr7_28209988     AKia    T    C        0      0        2 
   7  chr7_28209988     AOna    T    C        0      0        2 
   7  chr7_28209988     ASom    T    C        0      0        2 
   7  chr7_28209988     HCab    T    C        0      0        2 
   7  chr7_28209988     HPrz    T    C        0      0        2 
   7  chr7_28209988     ZBoe    T    C        0      0        2 
   7  chr7_28209988     ZGre    T    C      0.5      1        2 
   7  chr7_28209988     ZHar    T    C        0      0        2 
   7  chr7_28209988   Sample    T    C        0      0        2 
   7  chr7_28213392     AAsi    G    T        0      0        2 
   7  chr7_28213392     AKia    G    T        1      2        2 
   7  chr7_28213392     AOna    G    T        1      2        2 
   7  chr7_28213392     ASom    G    T        0      0        2 
   7  chr7_28213392     HCab    G    T        0      0        2 
   7  chr7_28213392     HPrz    G    T        0      0        2 
   7  chr7_28213392     ZBoe    G    T        0      0        2 
   7  chr7_28213392     ZGre    G    T        0      0        2 
   7  chr7_28213392     ZHar    G    T        0      0        2 
   7  chr7_28213392   Sample    G    T        0      0        2 
   7  chr7_28214163     AAsi    G    A        0      0        2 
   7  chr7_28214163     AKia    G    A        0      0        2 
   7  chr7_28214163     AOna    G    A        0      0        2 
   7  chr7_28214163     ASom    G    A        0      0        2 
   7  chr7_28214163     HCab    G    A        1      2        2 
   7  chr7_28214163     HPrz    G    A        1      2        2 
   7  chr7_28214163     ZBoe    G    A        0      0        2 
   7  chr7_28214163     ZGre    G    A        0      0        2 
   7  chr7_28214163     ZHar    G    A        0      0        2 
   7  chr7_28214163   Sample    G    A        1      2        2 
   7  chr7_28214770     AAsi    C    G        0      0        2 
   7  chr7_28214770     AKia    C    G        0      0        2 
   7  chr7_28214770     AOna    C    G        0      0        2 
   7  chr7_28214770     ASom    C    G        0      0        2 
   7  chr7_28214770     HCab    C    G        0      0        2 
   7  chr7_28214770     HPrz    C    G        0      0        2 
   7  chr7_28214770     ZBoe    C    G        0      0        2 
   7  chr7_28214770     ZGre    C    G        0      0        2 
   7  chr7_28214770     ZHar    C    G      0.5      1        2 
   7  chr7_28214770   Sample    C    G        0      0        2 
   7  chr7_28218957     AAsi    T    C        1      2        2 
   7  chr7_28218957     AKia    T    C        1      2        2 
   7  chr7_28218957     AOna    T    C        1      2        2 
   7  chr7_28218957     ASom    T    C        1      2        2 
   7  chr7_28218957     HCab    T    C        0      0        2 
   7  chr7_28218957     HPrz    T    C        0      0        2 
   7  chr7_28218957     ZBoe    T    C        0      0        2 
   7  chr7_28218957     ZGre    T    C        0      0        2 
   7  chr7_28218957     ZHar    T    C        0      0        2 
   7  chr7_28218957   Sample    T    C        0      0        2 
   7  chr7_28221735     AAsi    C    T        1      2        2 
   7  chr7_28221735     AKia    C    T        1      2        2 
   7  chr7_28221735     AOna    C    T        1      2        2 
   7  chr7_28221735     ASom    C    T        1      2        2 
   7  chr7_28221735     HCab    C    T        0      0        2 
   7  chr7_28221735     HPrz    C    T        0      0        2 
   7  chr7_28221735     ZBoe    C    T        0      0        2 
   7  chr7_28221735     ZGre    C    T        0      0        2 
   7  chr7_28221735     ZHar    C    T        0      0        2 
   7  chr7_28221735   Sample    C    T        0      0        2 
   7  chr7_28224290     AAsi    T    A        0      0        2 
   7  chr7_28224290     AKia    T    A      0.5      1        2 
   7  chr7_28224290     AOna    T    A        0      0        2 
   7  chr7_28224290     ASom    T    A        0      0        2 
   7  chr7_28224290     HCab    T    A        0      0        2 
   7  chr7_28224290     HPrz    T    A        0      0        2 
   7  chr7_28224290     ZBoe    T    A        0      0        2 
   7  chr7_28224290     ZGre    T    A        0      0        2 
   7  chr7_28224290     ZHar    T    A        0      0        2 
   7  chr7_28224290   Sample    T    A        0      0        2 
   7  chr7_28226593     AAsi    A    G        0      0        2 
   7  chr7_28226593     AKia    A    G        0      0        2 
   7  chr7_28226593     AOna    A    G        0      0        2 
   7  chr7_28226593     ASom    A    G        0      0        2 
   7  chr7_28226593     HCab    A    G        0      0        2 
   7  chr7_28226593     HPrz    A    G        0      0        2 
   7  chr7_28226593     ZBoe    A    G      0.5      1        2 
   7  chr7_28226593     ZGre    A    G        0      0        2 
   7  chr7_28226593     ZHar    A    G        0      0        2 
   7  chr7_28226593   Sample    A    G        0      0        2 
   7  chr7_28234541     AAsi    T    C        0      0        2 
   7  chr7_28234541     AKia    T    C        0      0        2 
   7  chr7_28234541     AOna    T    C        0      0        2 
   7  chr7_28234541     ASom    T    C        0      0        2 
   7  chr7_28234541     HCab    T    C        0      0        2 
   7  chr7_28234541     HPrz    T    C      0.5      1        2 
   7  chr7_28234541     ZBoe    T    C        0      0        2 
   7  chr7_28234541     ZGre    T    C        0      0        2 
   7  chr7_28234541     ZHar    T    C        0      0        2 
   7  chr7_28234541   Sample    T    C        0      0        2 
   7  chr7_28234904     AAsi    C    T        0      0        2 
   7  chr7_28234904     AKia    C    T        0      0        2 
   7  chr7_28234904     AOna    C    T        0      0        2 
   7  chr7_28234904     ASom    C    T        0      0        2 
   7  chr7_28234904     HCab    C    T        1      2        2 
   7  chr7_28234904     HPrz    C    T        1      2        2 
   7  chr7_28234904     ZBoe    C    T        0      0        2 
   7  chr7_28234904     ZGre    C    T        0      0        2 
   7  chr7_28234904     ZHar    C    T        0      0        2 
   7  chr7_28234904   Sample    C    T        1      2        2 
   7  chr7_28239495     AAsi    G    A        0      0        2 
   7  chr7_28239495     AKia    G    A        0      0        2 
   7  chr7_28239495     AOna    G    A        0      0        2 
   7  chr7_28239495     ASom    G    A      0.5      1        2 
   7  chr7_28239495     HCab    G    A        0      0        2 
   7  chr7_28239495     HPrz    G    A        0      0        2 
   7  chr7_28239495     ZBoe    G    A        0      0        2 
   7  chr7_28239495     ZGre    G    A        0      0        2 
   7  chr7_28239495     ZHar    G    A        0      0        2 
   7  chr7_28239495   Sample    G    A        0      0        2 
   7  chr7_28245530     AAsi    T    C        0      0        2 
   7  chr7_28245530     AKia    T    C        1      2        2 
   7  chr7_28245530     AOna    T    C        0      0        2 
   7  chr7_28245530     ASom    T    C        0      0        2 
   7  chr7_28245530     HCab    T    C        1      2        2 
   7  chr7_28245530     HPrz    T    C        1      2        2 
   7  chr7_28245530     ZBoe    T    C        0      0        2 
   7  chr7_28245530     ZGre    T    C        0      0        2 
   7  chr7_28245530     ZHar    T    C        0      0        2 
   7  chr7_28245530   Sample    T    C        1      2        2 
   7  chr7_28250689     AAsi    T    C        0      0        2 
   7  chr7_28250689     AKia    T    C        0      0        2 
   7  chr7_28250689     AOna    T    C        0      0        2 
   7  chr7_28250689     ASom    T    C        0      0        2 
   7  chr7_28250689     HCab    T    C        0      0        2 
   7  chr7_28250689     HPrz    T    C      0.5      1        2 
   7  chr7_28250689     ZBoe    T    C        0      0        2 
   7  chr7_28250689     ZGre    T    C        0      0        2 
   7  chr7_28250689     ZHar    T    C        0      0        2 
   7  chr7_28250689   Sample    T    C        1      2        2 
   7  chr7_28252311     AAsi    G    A        0      0        2 
   7  chr7_28252311     AKia    G    A        0      0        2 
   7  chr7_28252311     AOna    G    A        0      0        2 
   7  chr7_28252311     ASom    G    A        0      0        2 
   7  chr7_28252311     HCab    G    A        0      0        2 
   7  chr7_28252311     HPrz    G    A        0      0        2 
   7  chr7_28252311     ZBoe    G    A        0      0        2 
   7  chr7_28252311     ZGre    G    A        0      0        2 
   7  chr7_28252311     ZHar    G    A        1      2        2 
   7  chr7_28252311   Sample    G    A        0      0        2 
   7  chr7_28253126     AAsi    G    C        0      0        2 
   7  chr7_28253126     AKia    G    C      0.5      1        2 
   7  chr7_28253126     AOna    G    C        0      0        2 
   7  chr7_28253126     ASom    G    C        0      0        2 
   7  chr7_28253126     HCab    G    C        0      0        2 
   7  chr7_28253126     HPrz    G    C        0      0        2 
   7  chr7_28253126     ZBoe    G    C        0      0        2 
   7  chr7_28253126     ZGre    G    C        0      0        2 
   7  chr7_28253126     ZHar    G    C        0      0        2 
   7  chr7_28253126   Sample    G    C        0      0        2 
   7  chr7_28254094     AAsi    A    C        0      0        2 
   7  chr7_28254094     AKia    A    C        0      0        2 
   7  chr7_28254094     AOna    A    C        0      0        2 
   7  chr7_28254094     ASom    A    C        0      0        2 
   7  chr7_28254094     HCab    A    C        0      0        2 
   7  chr7_28254094     HPrz    A    C        0      0        2 
   7  chr7_28254094     ZBoe    A    C      0.5      1        2 
   7  chr7_28254094     ZGre    A    C        0      0        2 
   7  chr7_28254094     ZHar    A    C        0      0        2 
   7  chr7_28254094   Sample    A    C        0      0        2 
   7  chr7_28254409     AAsi    A    G      0.5      1        2 
   7  chr7_28254409     AKia    A    G        0      0        2 
   7  chr7_28254409     AOna    A    G        0      0        2 
   7  chr7_28254409     ASom    A    G      0.5      1        2 
   7  chr7_28254409     HCab    A    G        0      0        2 
   7  chr7_28254409     HPrz    A    G        0      0        2 
   7  chr7_28254409     ZBoe    A    G        0      0        2 
   7  chr7_28254409     ZGre    A    G        0      0        2 
   7  chr7_28254409     ZHar    A    G        0      0        2 
   7  chr7_28254409   Sample    A    G        0      0        2 
   7  chr7_28255505     AAsi    T    C        0      0        2 
   7  chr7_28255505     AKia    T    C        0      0        2 
   7  chr7_28255505     AOna    T    C        0      0        2 
   7  chr7_28255505     ASom    T    C        0      0        2 
   7  chr7_28255505     HCab    T    C        0      0        2 
   7  chr7_28255505     HPrz    T    C        0      0        2 
   7  chr7_28255505     ZBoe    T    C        0      0        2 
   7  chr7_28255505     ZGre    T    C      0.5      1        2 
   7  chr7_28255505     ZHar    T    C        0      0        2 
   7  chr7_28255505   Sample    T    C        0      0        2 
   7  chr7_28259366     AAsi    G    A        0      0        2 
   7  chr7_28259366     AKia    G    A        0      0        2 
   7  chr7_28259366     AOna    G    A        0      0        2 
   7  chr7_28259366     ASom    G    A        0      0        2 
   7  chr7_28259366     HCab    G    A        1      2        2 
   7  chr7_28259366     HPrz    G    A        1      2        2 
   7  chr7_28259366     ZBoe    G    A        0      0        2 
   7  chr7_28259366     ZGre    G    A        0      0        2 
   7  chr7_28259366     ZHar    G    A        0      0        2 
   7  chr7_28259366   Sample    G    A        1      2        2 
   7  chr7_28259635     AAsi    T    G        0      0        2 
   7  chr7_28259635     AKia    T    G        0      0        2 
   7  chr7_28259635     AOna    T    G        0      0        2 
   7  chr7_28259635     ASom    T    G        0      0        2 
   7  chr7_28259635     HCab    T    G        1      2        2 
   7  chr7_28259635     HPrz    T    G        1      2        2 
   7  chr7_28259635     ZBoe    T    G        0      0        2 
   7  chr7_28259635     ZGre    T    G        0      0        2 
   7  chr7_28259635     ZHar    T    G        0      0        2 
   7  chr7_28259635   Sample    T    G        1      2        2 
   7  chr7_28261381     AAsi    T    C        0      0        2 
   7  chr7_28261381     AKia    T    C        0      0        2 
   7  chr7_28261381     AOna    T    C        0      0        2 
   7  chr7_28261381     ASom    T    C        0      0        2 
   7  chr7_28261381     HCab    T    C        0      0        2 
   7  chr7_28261381     HPrz    T    C        0      0        2 
   7  chr7_28261381     ZBoe    T    C        0      0        2 
   7  chr7_28261381     ZGre    T    C      0.5      1        2 
   7  chr7_28261381     ZHar    T    C        0      0        2 
   7  chr7_28261381   Sample    T    C        0      0        2 
   7  chr7_28277547     AAsi    C    T        0      0        2 
   7  chr7_28277547     AKia    C    T        0      0        2 
   7  chr7_28277547     AOna    C    T        0      0        2 
   7  chr7_28277547     ASom    C    T        0      0        2 
   7  chr7_28277547     HCab    C    T        1      2        2 
   7  chr7_28277547     HPrz    C    T        1      2        2 
   7  chr7_28277547     ZBoe    C    T        0      0        2 
   7  chr7_28277547     ZGre    C    T        0      0        2 
   7  chr7_28277547     ZHar    C    T        0      0        2 
   7  chr7_28277547   Sample    C    T        1      2        2 
   7  chr7_28278999     AAsi    G    A        0      0        2 
   7  chr7_28278999     AKia    G    A        0      0        2 
   7  chr7_28278999     AOna    G    A        0      0        2 
   7  chr7_28278999     ASom    G    A        0      0        2 
   7  chr7_28278999     HCab    G    A        0      0        2 
   7  chr7_28278999     HPrz    G    A        0      0        2 
   7  chr7_28278999     ZBoe    G    A        0      0        2 
   7  chr7_28278999     ZGre    G    A        0      0        2 
   7  chr7_28278999     ZHar    G    A        1      2        2 
   7  chr7_28278999   Sample    G    A        0      0        2 
   7  chr7_28286589     AAsi    T    C        0      0        2 
   7  chr7_28286589     AKia    T    C        0      0        2 
   7  chr7_28286589     AOna    T    C        0      0        2 
   7  chr7_28286589     ASom    T    C        0      0        2 
   7  chr7_28286589     HCab    T    C        1      2        2 
   7  chr7_28286589     HPrz    T    C        1      2        2 
   7  chr7_28286589     ZBoe    T    C        0      0        2 
   7  chr7_28286589     ZGre    T    C        0      0        2 
   7  chr7_28286589     ZHar    T    C        0      0        2 
   7  chr7_28286589   Sample    T    C        1      2        2 
   7  chr7_28287692     AAsi    G    A        0      0        2 
   7  chr7_28287692     AKia    G    A        1      2        2 
   7  chr7_28287692     AOna    G    A        0      0        2 
   7  chr7_28287692     ASom    G    A        0      0        2 
   7  chr7_28287692     HCab    G    A        0      0        2 
   7  chr7_28287692     HPrz    G    A        0      0        2 
   7  chr7_28287692     ZBoe    G    A        0      0        2 
   7  chr7_28287692     ZGre    G    A        0      0        2 
   7  chr7_28287692     ZHar    G    A        0      0        2 
   7  chr7_28287692   Sample    G    A        0      0        2 
   7  chr7_28295119     AAsi    C    A        1      2        2 
   7  chr7_28295119     AKia    C    A        0      0        2 
   7  chr7_28295119     AOna    C    A        0      0        2 
   7  chr7_28295119     ASom    C    A        1      2        2 
   7  chr7_28295119     HCab    C    A        0      0        2 
   7  chr7_28295119     HPrz    C    A        0      0        2 
   7  chr7_28295119     ZBoe    C    A        0      0        2 
   7  chr7_28295119     ZGre    C    A        0      0        2 
   7  chr7_28295119     ZHar    C    A        0      0        2 
   7  chr7_28295119   Sample    C    A        0      0        2 
   7  chr7_28296464     AAsi    G    A        0      0        2 
   7  chr7_28296464     AKia    G    A        0      0        2 
   7  chr7_28296464     AOna    G    A        0      0        2 
   7  chr7_28296464     ASom    G    A        0      0        2 
   7  chr7_28296464     HCab    G    A        1      2        2 
   7  chr7_28296464     HPrz    G    A        1      2        2 
   7  chr7_28296464     ZBoe    G    A        0      0        2 
   7  chr7_28296464     ZGre    G    A        0      0        2 
   7  chr7_28296464     ZHar    G    A        0      0        2 
   7  chr7_28296464   Sample    G    A        1      2        2 
   7  chr7_28297873     AAsi    T    G        0      0        2 
   7  chr7_28297873     AKia    T    G        0      0        2 
   7  chr7_28297873     AOna    T    G        0      0        2 
   7  chr7_28297873     ASom    T    G        0      0        2 
   7  chr7_28297873     HCab    T    G        0      0        2 
   7  chr7_28297873     HPrz    T    G      0.5      1        2 
   7  chr7_28297873     ZBoe    T    G        0      0        2 
   7  chr7_28297873     ZGre    T    G        0      0        2 
   7  chr7_28297873     ZHar    T    G        0      0        2 
   7  chr7_28297873   Sample    T    G        1      2        2 
   7  chr7_28303399     AAsi    A    G        0      0        2 
   7  chr7_28303399     AKia    A    G        0      0        2 
   7  chr7_28303399     AOna    A    G        0      0        2 
   7  chr7_28303399     ASom    A    G        0      0        2 
   7  chr7_28303399     HCab    A    G        0      0        2 
   7  chr7_28303399     HPrz    A    G        0      0        2 
   7  chr7_28303399     ZBoe    A    G        1      2        2 
   7  chr7_28303399     ZGre    A    G        0      0        2 
   7  chr7_28303399     ZHar    A    G        0      0        2 
   7  chr7_28303399   Sample    A    G        0      0        2 
   7  chr7_28307037     AAsi    C    T        0      0        2 
   7  chr7_28307037     AKia    C    T        0      0        2 
   7  chr7_28307037     AOna    C    T        0      0        2 
   7  chr7_28307037     ASom    C    T        0      0        2 
   7  chr7_28307037     HCab    C    T        1      2        2 
   7  chr7_28307037     HPrz    C    T        1      2        2 
   7  chr7_28307037     ZBoe    C    T        0      0        2 
   7  chr7_28307037     ZGre    C    T        0      0        2 
   7  chr7_28307037     ZHar    C    T        0      0        2 
   7  chr7_28307037   Sample    C    T        1      2        2 
   7  chr7_28307403     AAsi    C    T        0      0        2 
   7  chr7_28307403     AKia    C    T        0      0        2 
   7  chr7_28307403     AOna    C    T        0      0        2 
   7  chr7_28307403     ASom    C    T        0      0        2 
   7  chr7_28307403     HCab    C    T        1      2        2 
   7  chr7_28307403     HPrz    C    T        0      0        2 
   7  chr7_28307403     ZBoe    C    T        0      0        2 
   7  chr7_28307403     ZGre    C    T        0      0        2 
   7  chr7_28307403     ZHar    C    T        0      0        2 
   7  chr7_28307403   Sample    C    T        0      0        2 
   7  chr7_28316318     AAsi    T    C        0      0        2 
   7  chr7_28316318     AKia    T    C        0      0        2 
   7  chr7_28316318     AOna    T    C        0      0        2 
   7  chr7_28316318     ASom    T    C        0      0        2 
   7  chr7_28316318     HCab    T    C        0      0        2 
   7  chr7_28316318     HPrz    T    C        0      0        2 
   7  chr7_28316318     ZBoe    T    C        0      0        2 
   7  chr7_28316318     ZGre    T    C      0.5      1        2 
   7  chr7_28316318     ZHar    T    C        0      0        2 
   7  chr7_28316318   Sample    T    C        0      0        2 
   7  chr7_28318071     AAsi    T    C        0      0        2 
   7  chr7_28318071     AKia    T    C        1      2        2 
   7  chr7_28318071     AOna    T    C        0      0        2 
   7  chr7_28318071     ASom    T    C        0      0        2 
   7  chr7_28318071     HCab    T    C        0      0        2 
   7  chr7_28318071     HPrz    T    C        0      0        2 
   7  chr7_28318071     ZBoe    T    C      0.5      1        2 
   7  chr7_28318071     ZGre    T    C        0      0        2 
   7  chr7_28318071     ZHar    T    C        0      0        2 
   7  chr7_28318071   Sample    T    C        0      0        2 
   7  chr7_28319169     AAsi    T    C        0      0        2 
   7  chr7_28319169     AKia    T    C        0      0        2 
   7  chr7_28319169     AOna    T    C        1      2        2 
   7  chr7_28319169     ASom    T    C        0      0        2 
   7  chr7_28319169     HCab    T    C        0      0        2 
   7  chr7_28319169     HPrz    T    C        0      0        2 
   7  chr7_28319169     ZBoe    T    C        0      0        2 
   7  chr7_28319169     ZGre    T    C        0      0        2 
   7  chr7_28319169     ZHar    T    C        0      0        2 
   7  chr7_28319169   Sample    T    C        0      0        2 
   7  chr7_28320918     AAsi    G    A        0      0        2 
   7  chr7_28320918     AKia    G    A        0      0        2 
   7  chr7_28320918     AOna    G    A        0      0        2 
   7  chr7_28320918     ASom    G    A        0      0        2 
   7  chr7_28320918     HCab    G    A        1      2        2 
   7  chr7_28320918     HPrz    G    A        1      2        2 
   7  chr7_28320918     ZBoe    G    A        0      0        2 
   7  chr7_28320918     ZGre    G    A        0      0        2 
   7  chr7_28320918     ZHar    G    A        0      0        2 
   7  chr7_28320918   Sample    G    A        1      2        2 
   7  chr7_28327222     AAsi    C    G        0      0        2 
   7  chr7_28327222     AKia    C    G        1      2        2 
   7  chr7_28327222     AOna    C    G        0      0        2 
   7  chr7_28327222     ASom    C    G        0      0        2 
   7  chr7_28327222     HCab    C    G        0      0        2 
   7  chr7_28327222     HPrz    C    G        0      0        2 
   7  chr7_28327222     ZBoe    C    G        0      0        2 
   7  chr7_28327222     ZGre    C    G        0      0        2 
   7  chr7_28327222     ZHar    C    G        0      0        2 
   7  chr7_28327222   Sample    C    G        0      0        2 
   7  chr7_28330712     AAsi    C    T        1      2        2 
   7  chr7_28330712     AKia    C    T        1      2        2 
   7  chr7_28330712     AOna    C    T        1      2        2 
   7  chr7_28330712     ASom    C    T        1      2        2 
   7  chr7_28330712     HCab    C    T        0      0        2 
   7  chr7_28330712     HPrz    C    T        0      0        2 
   7  chr7_28330712     ZBoe    C    T        0      0        2 
   7  chr7_28330712     ZGre    C    T        0      0        2 
   7  chr7_28330712     ZHar    C    T        0      0        2 
   7  chr7_28330712   Sample    C    T        0      0        2 
   7  chr7_28332626     AAsi    C    G        0      0        2 
   7  chr7_28332626     AKia    C    G        0      0        2 
   7  chr7_28332626     AOna    C    G        0      0        2 
   7  chr7_28332626     ASom    C    G        0      0        2 
   7  chr7_28332626     HCab    C    G        1      2        2 
   7  chr7_28332626     HPrz    C    G        1      2        2 
   7  chr7_28332626     ZBoe    C    G        0      0        2 
   7  chr7_28332626     ZGre    C    G        0      0        2 
   7  chr7_28332626     ZHar    C    G        0      0        2 
   7  chr7_28332626   Sample    C    G        1      2        2 
   7  chr7_28333590     AAsi    C    T        0      0        2 
   7  chr7_28333590     AKia    C    T        0      0        2 
   7  chr7_28333590     AOna    C    T        0      0        2 
   7  chr7_28333590     ASom    C    T        0      0        2 
   7  chr7_28333590     HCab    C    T        0      0        2 
   7  chr7_28333590     HPrz    C    T      0.5      1        2 
   7  chr7_28333590     ZBoe    C    T        0      0        2 
   7  chr7_28333590     ZGre    C    T        0      0        2 
   7  chr7_28333590     ZHar    C    T        0      0        2 
   7  chr7_28333590   Sample    C    T        0      0        2 
   7  chr7_28335224     AAsi    A    G        0      0        2 
   7  chr7_28335224     AKia    A    G        0      0        2 
   7  chr7_28335224     AOna    A    G        0      0        2 
   7  chr7_28335224     ASom    A    G        0      0        2 
   7  chr7_28335224     HCab    A    G        0      0        2 
   7  chr7_28335224     HPrz    A    G        0      0        2 
   7  chr7_28335224     ZBoe    A    G      0.5      1        2 
   7  chr7_28335224     ZGre    A    G        0      0        2 
   7  chr7_28335224     ZHar    A    G        0      0        2 
   7  chr7_28335224   Sample    A    G        0      0        2 
   7  chr7_28335703     AAsi    G    A      0.5      1        2 
   7  chr7_28335703     AKia    G    A        0      0        2 
   7  chr7_28335703     AOna    G    A        0      0        2 
   7  chr7_28335703     ASom    G    A        0      0        2 
   7  chr7_28335703     HCab    G    A        0      0        2 
   7  chr7_28335703     HPrz    G    A        0      0        2 
   7  chr7_28335703     ZBoe    G    A        0      0        2 
   7  chr7_28335703     ZGre    G    A        0      0        2 
   7  chr7_28335703     ZHar    G    A        0      0        2 
   7  chr7_28335703   Sample    G    A        0      0        2 
   7  chr7_28336864     AAsi    C    G        0      0        2 
   7  chr7_28336864     AKia    C    G        0      0        2 
   7  chr7_28336864     AOna    C    G        0      0        2 
   7  chr7_28336864     ASom    C    G        0      0        2 
   7  chr7_28336864     HCab    C    G        1      2        2 
   7  chr7_28336864     HPrz    C    G        1      2        2 
   7  chr7_28336864     ZBoe    C    G        0      0        2 
   7  chr7_28336864     ZGre    C    G        0      0        2 
   7  chr7_28336864     ZHar    C    G        0      0        2 
   7  chr7_28336864   Sample    C    G        1      2        2 
   7  chr7_28336966     AAsi    A    C        1      2        2 
   7  chr7_28336966     AKia    A    C        0      0        2 
   7  chr7_28336966     AOna    A    C        0      0        2 
   7  chr7_28336966     ASom    A    C        1      2        2 
   7  chr7_28336966     HCab    A    C        0      0        2 
   7  chr7_28336966     HPrz    A    C        0      0        2 
   7  chr7_28336966     ZBoe    A    C        0      0        2 
   7  chr7_28336966     ZGre    A    C        0      0        2 
   7  chr7_28336966     ZHar    A    C        0      0        2 
   7  chr7_28336966   Sample    A    C        0      0        2 
   7  chr7_28337733     AAsi    T    C        0      0        2 
   7  chr7_28337733     AKia    T    C        0      0        2 
   7  chr7_28337733     AOna    T    C        0      0        2 
   7  chr7_28337733     ASom    T    C        0      0        2 
   7  chr7_28337733     HCab    T    C        1      2        2 
   7  chr7_28337733     HPrz    T    C        1      2        2 
   7  chr7_28337733     ZBoe    T    C        0      0        2 
   7  chr7_28337733     ZGre    T    C        0      0        2 
   7  chr7_28337733     ZHar    T    C        0      0        2 
   7  chr7_28337733   Sample    T    C        1      2        2 
   7  chr7_28338620     AAsi    C    A        1      2        2 
   7  chr7_28338620     AKia    C    A        0      0        2 
   7  chr7_28338620     AOna    C    A        0      0        2 
   7  chr7_28338620     ASom    C    A      0.5      1        2 
   7  chr7_28338620     HCab    C    A        0      0        2 
   7  chr7_28338620     HPrz    C    A        0      0        2 
   7  chr7_28338620     ZBoe    C    A        0      0        2 
   7  chr7_28338620     ZGre    C    A        0      0        2 
   7  chr7_28338620     ZHar    C    A        0      0        2 
   7  chr7_28338620   Sample    C    A        0      0        2 
   7  chr7_28341167     AAsi    C    A        0      0        2 
   7  chr7_28341167     AKia    C    A        0      0        2 
   7  chr7_28341167     AOna    C    A        0      0        2 
   7  chr7_28341167     ASom    C    A        0      0        2 
   7  chr7_28341167     HCab    C    A        1      2        2 
   7  chr7_28341167     HPrz    C    A        0      0        2 
   7  chr7_28341167     ZBoe    C    A        0      0        2 
   7  chr7_28341167     ZGre    C    A        0      0        2 
   7  chr7_28341167     ZHar    C    A        0      0        2 
   7  chr7_28341167   Sample    C    A        0      0        2 
   7  chr7_28346234     AAsi    T    C        0      0        2 
   7  chr7_28346234     AKia    T    C        0      0        2 
   7  chr7_28346234     AOna    T    C        0      0        2 
   7  chr7_28346234     ASom    T    C        0      0        2 
   7  chr7_28346234     HCab    T    C        0      0        2 
   7  chr7_28346234     HPrz    T    C        0      0        2 
   7  chr7_28346234     ZBoe    T    C      0.5      1        2 
   7  chr7_28346234     ZGre    T    C        0      0        2 
   7  chr7_28346234     ZHar    T    C        0      0        2 
   7  chr7_28346234   Sample    T    C        0      0        2 
   7  chr7_28346506     AAsi    G    C        0      0        2 
   7  chr7_28346506     AKia    G    C        0      0        2 
   7  chr7_28346506     AOna    G    C        0      0        2 
   7  chr7_28346506     ASom    G    C        0      0        2 
   7  chr7_28346506     HCab    G    C        1      2        2 
   7  chr7_28346506     HPrz    G    C      0.5      1        2 
   7  chr7_28346506     ZBoe    G    C        0      0        2 
   7  chr7_28346506     ZGre    G    C        0      0        2 
   7  chr7_28346506     ZHar    G    C        0      0        2 
   7  chr7_28346506   Sample    G    C        1      2        2 
   7  chr7_28352277     AAsi    T    C        0      0        2 
   7  chr7_28352277     AKia    T    C        0      0        2 
   7  chr7_28352277     AOna    T    C        0      0        2 
   7  chr7_28352277     ASom    T    C        0      0        2 
   7  chr7_28352277     HCab    T    C        1      2        2 
   7  chr7_28352277     HPrz    T    C        1      2        2 
   7  chr7_28352277     ZBoe    T    C        0      0        2 
   7  chr7_28352277     ZGre    T    C        0      0        2 
   7  chr7_28352277     ZHar    T    C        0      0        2 
   7  chr7_28352277   Sample    T    C        1      2        2 
   7  chr7_28352963     AAsi    C    G        0      0        2 
   7  chr7_28352963     AKia    C    G        0      0        2 
   7  chr7_28352963     AOna    C    G        0      0        2 
   7  chr7_28352963     ASom    C    G        0      0        2 
   7  chr7_28352963     HCab    C    G        1      2        2 
   7  chr7_28352963     HPrz    C    G        1      2        2 
   7  chr7_28352963     ZBoe    C    G        0      0        2 
   7  chr7_28352963     ZGre    C    G        0      0        2 
   7  chr7_28352963     ZHar    C    G        0      0        2 
   7  chr7_28352963   Sample    C    G        1      2        2 
   7  chr7_28356957     AAsi    A    G        0      0        2 
   7  chr7_28356957     AKia    A    G        0      0        2 
   7  chr7_28356957     AOna    A    G        0      0        2 
   7  chr7_28356957     ASom    A    G        0      0        2 
   7  chr7_28356957     HCab    A    G        1      2        2 
   7  chr7_28356957     HPrz    A    G      0.5      1        2 
   7  chr7_28356957     ZBoe    A    G        0      0        2 
   7  chr7_28356957     ZGre    A    G        0      0        2 
   7  chr7_28356957     ZHar    A    G        0      0        2 
   7  chr7_28356957   Sample    A    G        1      2        2 
   7  chr7_28360708     AAsi    T    C        0      0        2 
   7  chr7_28360708     AKia    T    C      0.5      1        2 
   7  chr7_28360708     AOna    T    C        0      0        2 
   7  chr7_28360708     ASom    T    C        0      0        2 
   7  chr7_28360708     HCab    T    C        0      0        2 
   7  chr7_28360708     HPrz    T    C        0      0        2 
   7  chr7_28360708     ZBoe    T    C        0      0        2 
   7  chr7_28360708     ZGre    T    C        0      0        2 
   7  chr7_28360708     ZHar    T    C        0      0        2 
   7  chr7_28360708   Sample    T    C        0      0        2 
   7  chr7_28362756     AAsi    T    C      0.5      1        2 
   7  chr7_28362756     AKia    T    C        0      0        2 
   7  chr7_28362756     AOna    T    C        0      0        2 
   7  chr7_28362756     ASom    T    C        1      2        2 
   7  chr7_28362756     HCab    T    C        0      0        2 
   7  chr7_28362756     HPrz    T    C        0      0        2 
   7  chr7_28362756     ZBoe    T    C        0      0        2 
   7  chr7_28362756     ZGre    T    C        0      0        2 
   7  chr7_28362756     ZHar    T    C        0      0        2 
   7  chr7_28362756   Sample    T    C        0      0        2 
   7  chr7_28363874     AAsi    A    G        0      0        2 
   7  chr7_28363874     AKia    A    G        0      0        2 
   7  chr7_28363874     AOna    A    G        0      0        2 
   7  chr7_28363874     ASom    A    G        0      0        2 
   7  chr7_28363874     HCab    A    G        1      2        2 
   7  chr7_28363874     HPrz    A    G        1      2        2 
   7  chr7_28363874     ZBoe    A    G        0      0        2 
   7  chr7_28363874     ZGre    A    G        0      0        2 
   7  chr7_28363874     ZHar    A    G        0      0        2 
   7  chr7_28363874   Sample    A    G        1      2        2 
   7  chr7_28365397     AAsi    A    G        0      0        2 
   7  chr7_28365397     AKia    A    G        0      0        2 
   7  chr7_28365397     AOna    A    G        0      0        2 
   7  chr7_28365397     ASom    A    G        0      0        2 
   7  chr7_28365397     HCab    A    G        1      2        2 
   7  chr7_28365397     HPrz    A    G        1      2        2 
   7  chr7_28365397     ZBoe    A    G        0      0        2 
   7  chr7_28365397     ZGre    A    G        0      0        2 
   7  chr7_28365397     ZHar    A    G        0      0        2 
   7  chr7_28365397   Sample    A    G        0      0        2 
   7  chr7_28371557     AAsi    A    C        0      0        2 
   7  chr7_28371557     AKia    A    C        1      2        2 
   7  chr7_28371557     AOna    A    C        1      2        2 
   7  chr7_28371557     ASom    A    C        0      0        2 
   7  chr7_28371557     HCab    A    C        0      0        2 
   7  chr7_28371557     HPrz    A    C        0      0        2 
   7  chr7_28371557     ZBoe    A    C        0      0        2 
   7  chr7_28371557     ZGre    A    C        0      0        2 
   7  chr7_28371557     ZHar    A    C        0      0        2 
   7  chr7_28371557   Sample    A    C        0      0        2 
   7  chr7_28373126     AAsi    C    G        0      0        2 
   7  chr7_28373126     AKia    C    G        0      0        2 
   7  chr7_28373126     AOna    C    G        0      0        2 
   7  chr7_28373126     ASom    C    G        0      0        2 
   7  chr7_28373126     HCab    C    G        0      0        2 
   7  chr7_28373126     HPrz    C    G        0      0        2 
   7  chr7_28373126     ZBoe    C    G        0      0        2 
   7  chr7_28373126     ZGre    C    G      0.5      1        2 
   7  chr7_28373126     ZHar    C    G        0      0        2 
   7  chr7_28373126   Sample    C    G        0      0        2 
   7  chr7_28375331     AAsi    G    A        0      0        2 
   7  chr7_28375331     AKia    G    A        0      0        2 
   7  chr7_28375331     AOna    G    A        0      0        2 
   7  chr7_28375331     ASom    G    A        0      0        2 
   7  chr7_28375331     HCab    G    A        0      0        2 
   7  chr7_28375331     HPrz    G    A        0      0        2 
   7  chr7_28375331     ZBoe    G    A        1      2        2 
   7  chr7_28375331     ZGre    G    A        1      2        2 
   7  chr7_28375331     ZHar    G    A        1      2        2 
   7  chr7_28375331   Sample    G    A        0      0        2 
   7  chr7_28384365     AAsi    T    C        0      0        2 
   7  chr7_28384365     AKia    T    C        0      0        2 
   7  chr7_28384365     AOna    T    C        0      0        2 
   7  chr7_28384365     ASom    T    C        0      0        2 
   7  chr7_28384365     HCab    T    C        1      2        2 
   7  chr7_28384365     HPrz    T    C        1      2        2 
   7  chr7_28384365     ZBoe    T    C        0      0        2 
   7  chr7_28384365     ZGre    T    C        0      0        2 
   7  chr7_28384365     ZHar    T    C        0      0        2 
   7  chr7_28384365   Sample    T    C        0      0        2 
   7  chr7_28385074     AAsi    C    G        0      0        2 
   7  chr7_28385074     AKia    C    G        0      0        2 
   7  chr7_28385074     AOna    C    G        0      0        2 
   7  chr7_28385074     ASom    C    G        0      0        2 
   7  chr7_28385074     HCab    C    G        1      2        2 
   7  chr7_28385074     HPrz    C    G        1      2        2 
   7  chr7_28385074     ZBoe    C    G        0      0        2 
   7  chr7_28385074     ZGre    C    G        0      0        2 
   7  chr7_28385074     ZHar    C    G        0      0        2 
   7  chr7_28385074   Sample    C    G        1      2        2 
   7  chr7_28393727     AAsi    G    A        0      0        2 
   7  chr7_28393727     AKia    G    A        0      0        2 
   7  chr7_28393727     AOna    G    A        0      0        2 
   7  chr7_28393727     ASom    G    A        0      0        2 
   7  chr7_28393727     HCab    G    A        0      0        2 
   7  chr7_28393727     HPrz    G    A        0      0        2 
   7  chr7_28393727     ZBoe    G    A        1      2        2 
   7  chr7_28393727     ZGre    G    A        0      0        2 
   7  chr7_28393727     ZHar    G    A        0      0        2 
   7  chr7_28393727   Sample    G    A        0      0        2 
   7  chr7_28393796     AAsi    G    C        0      0        2 
   7  chr7_28393796     AKia    G    C        0      0        2 
   7  chr7_28393796     AOna    G    C        0      0        2 
   7  chr7_28393796     ASom    G    C        0      0        2 
   7  chr7_28393796     HCab    G    C        0      0        2 
   7  chr7_28393796     HPrz    G    C        0      0        2 
   7  chr7_28393796     ZBoe    G    C        1      2        2 
   7  chr7_28393796     ZGre    G    C        0      0        2 
   7  chr7_28393796     ZHar    G    C        0      0        2 
   7  chr7_28393796   Sample    G    C        0      0        2 
   7  chr7_28403207     AAsi    A    C        0      0        2 
   7  chr7_28403207     AKia    A    C        0      0        2 
   7  chr7_28403207     AOna    A    C        0      0        2 
   7  chr7_28403207     ASom    A    C        0      0        2 
   7  chr7_28403207     HCab    A    C        0      0        2 
   7  chr7_28403207     HPrz    A    C        0      0        2 
   7  chr7_28403207     ZBoe    A    C      0.5      1        2 
   7  chr7_28403207     ZGre    A    C        0      0        2 
   7  chr7_28403207     ZHar    A    C        0      0        2 
   7  chr7_28403207   Sample    A    C        0      0        2 
   7  chr7_28404632     AAsi    A    G        0      0        2 
   7  chr7_28404632     AKia    A    G        0      0        2 
   7  chr7_28404632     AOna    A    G        0      0        2 
   7  chr7_28404632     ASom    A    G        0      0        2 
   7  chr7_28404632     HCab    A    G        1      2        2 
   7  chr7_28404632     HPrz    A    G        1      2        2 
   7  chr7_28404632     ZBoe    A    G        0      0        2 
   7  chr7_28404632     ZGre    A    G        0      0        2 
   7  chr7_28404632     ZHar    A    G        0      0        2 
   7  chr7_28404632   Sample    A    G        1      2        2 
   7  chr7_28405059     AAsi    G    C        0      0        2 
   7  chr7_28405059     AKia    G    C        0      0        2 
   7  chr7_28405059     AOna    G    C        0      0        2 
   7  chr7_28405059     ASom    G    C        0      0        2 
   7  chr7_28405059     HCab    G    C        1      2        2 
   7  chr7_28405059     HPrz    G    C        1      2        2 
   7  chr7_28405059     ZBoe    G    C        0      0        2 
   7  chr7_28405059     ZGre    G    C        0      0        2 
   7  chr7_28405059     ZHar    G    C        0      0        2 
   7  chr7_28405059   Sample    G    C        1      2        2 
   7  chr7_28405195     AAsi    G    T        0      0        2 
   7  chr7_28405195     AKia    G    T        0      0        2 
   7  chr7_28405195     AOna    G    T        1      2        2 
   7  chr7_28405195     ASom    G    T        0      0        2 
   7  chr7_28405195     HCab    G    T        0      0        2 
   7  chr7_28405195     HPrz    G    T        0      0        2 
   7  chr7_28405195     ZBoe    G    T        0      0        2 
   7  chr7_28405195     ZGre    G    T        0      0        2 
   7  chr7_28405195     ZHar    G    T        0      0        2 
   7  chr7_28405195   Sample    G    T        0      0        2 
   7  chr7_28413918     AAsi    G    A        0      0        2 
   7  chr7_28413918     AKia    G    A        0      0        2 
   7  chr7_28413918     AOna    G    A        0      0        2 
   7  chr7_28413918     ASom    G    A        0      0        2 
   7  chr7_28413918     HCab    G    A        1      2        2 
   7  chr7_28413918     HPrz    G    A        1      2        2 
   7  chr7_28413918     ZBoe    G    A        0      0        2 
   7  chr7_28413918     ZGre    G    A        0      0        2 
   7  chr7_28413918     ZHar    G    A        0      0        2 
   7  chr7_28413918   Sample    G    A        1      2        2 
   7  chr7_28414994     AAsi    G    C        0      0        2 
   7  chr7_28414994     AKia    G    C        0      0        2 
   7  chr7_28414994     AOna    G    C        0      0        2 
   7  chr7_28414994     ASom    G    C        0      0        2 
   7  chr7_28414994     HCab    G    C        1      2        2 
   7  chr7_28414994     HPrz    G    C      0.5      1        2 
   7  chr7_28414994     ZBoe    G    C        0      0        2 
   7  chr7_28414994     ZGre    G    C        0      0        2 
   7  chr7_28414994     ZHar    G    C        0      0        2 
   7  chr7_28414994   Sample    G    C        1      2        2 
   7  chr7_28417801     AAsi    T    C        0      0        2 
   7  chr7_28417801     AKia    T    C        0      0        2 
   7  chr7_28417801     AOna    T    C        0      0        2 
   7  chr7_28417801     ASom    T    C        0      0        2 
   7  chr7_28417801     HCab    T    C        1      2        2 
   7  chr7_28417801     HPrz    T    C        1      2        2 
   7  chr7_28417801     ZBoe    T    C        0      0        2 
   7  chr7_28417801     ZGre    T    C        0      0        2 
   7  chr7_28417801     ZHar    T    C        0      0        2 
   7  chr7_28417801   Sample    T    C        1      2        2 
   7  chr7_28421956     AAsi    G    C        0      0        2 
   7  chr7_28421956     AKia    G    C        0      0        2 
   7  chr7_28421956     AOna    G    C        0      0        2 
   7  chr7_28421956     ASom    G    C        0      0        2 
   7  chr7_28421956     HCab    G    C        1      2        2 
   7  chr7_28421956     HPrz    G    C        1      2        2 
   7  chr7_28421956     ZBoe    G    C        0      0        2 
   7  chr7_28421956     ZGre    G    C        0      0        2 
   7  chr7_28421956     ZHar    G    C        0      0        2 
   7  chr7_28421956   Sample    G    C        1      2        2 
   7  chr7_28422748     AAsi    G    A        0      0        2 
   7  chr7_28422748     AKia    G    A        0      0        2 
   7  chr7_28422748     AOna    G    A        0      0        2 
   7  chr7_28422748     ASom    G    A        0      0        2 
   7  chr7_28422748     HCab    G    A        0      0        2 
   7  chr7_28422748     HPrz    G    A        0      0        2 
   7  chr7_28422748     ZBoe    G    A        0      0        2 
   7  chr7_28422748     ZGre    G    A        1      2        2 
   7  chr7_28422748     ZHar    G    A        0      0        2 
   7  chr7_28422748   Sample    G    A        0      0        2 
   7  chr7_28432624     AAsi    G    A        0      0        2 
   7  chr7_28432624     AKia    G    A        0      0        2 
   7  chr7_28432624     AOna    G    A        0      0        2 
   7  chr7_28432624     ASom    G    A        0      0        2 
   7  chr7_28432624     HCab    G    A        0      0        2 
   7  chr7_28432624     HPrz    G    A        0      0        2 
   7  chr7_28432624     ZBoe    G    A        1      2        2 
   7  chr7_28432624     ZGre    G    A        0      0        2 
   7  chr7_28432624     ZHar    G    A        0      0        2 
   7  chr7_28432624   Sample    G    A        0      0        2 
   7  chr7_28440179     AAsi    T    C        0      0        2 
   7  chr7_28440179     AKia    T    C        0      0        2 
   7  chr7_28440179     AOna    T    C        0      0        2 
   7  chr7_28440179     ASom    T    C        0      0        2 
   7  chr7_28440179     HCab    T    C        0      0        2 
   7  chr7_28440179     HPrz    T    C        0      0        2 
   7  chr7_28440179     ZBoe    T    C        0      0        2 
   7  chr7_28440179     ZGre    T    C        0      0        2 
   7  chr7_28440179     ZHar    T    C        1      2        2 
   7  chr7_28440179   Sample    T    C        0      0        2 
   7  chr7_28440397     AAsi    T    C        0      0        2 
   7  chr7_28440397     AKia    T    C        0      0        2 
   7  chr7_28440397     AOna    T    C        0      0        2 
   7  chr7_28440397     ASom    T    C        0      0        2 
   7  chr7_28440397     HCab    T    C        1      2        2 
   7  chr7_28440397     HPrz    T    C        1      2        2 
   7  chr7_28440397     ZBoe    T    C        0      0        2 
   7  chr7_28440397     ZGre    T    C        0      0        2 
   7  chr7_28440397     ZHar    T    C        0      0        2 
   7  chr7_28440397   Sample    T    C        1      2        2 
   7  chr7_28448966     AAsi    G    C        0      0        2 
   7  chr7_28448966     AKia    G    C        0      0        2 
   7  chr7_28448966     AOna    G    C        0      0        2 
   7  chr7_28448966     ASom    G    C        0      0        2 
   7  chr7_28448966     HCab    G    C        1      2        2 
   7  chr7_28448966     HPrz    G    C        0      0        2 
   7  chr7_28448966     ZBoe    G    C        0      0        2 
   7  chr7_28448966     ZGre    G    C        0      0        2 
   7  chr7_28448966     ZHar    G    C        0      0        2 
   7  chr7_28448966   Sample    G    C        0      0        2 
   7  chr7_28449912     AAsi    G    T        0      0        2 
   7  chr7_28449912     AKia    G    T        1      2        2 
   7  chr7_28449912     AOna    G    T        1      2        2 
   7  chr7_28449912     ASom    G    T        0      0        2 
   7  chr7_28449912     HCab    G    T        0      0        2 
   7  chr7_28449912     HPrz    G    T        0      0        2 
   7  chr7_28449912     ZBoe    G    T        0      0        2 
   7  chr7_28449912     ZGre    G    T        0      0        2 
   7  chr7_28449912     ZHar    G    T        0      0        2 
   7  chr7_28449912   Sample    G    T        0      0        2 
   7  chr7_28450265     AAsi    A    G        0      0        2 
   7  chr7_28450265     AKia    A    G        0      0        2 
   7  chr7_28450265     AOna    A    G        0      0        2 
   7  chr7_28450265     ASom    A    G        0      0        2 
   7  chr7_28450265     HCab    A    G        0      0        2 
   7  chr7_28450265     HPrz    A    G        0      0        2 
   7  chr7_28450265     ZBoe    A    G        0      0        2 
   7  chr7_28450265     ZGre    A    G        0      0        2 
   7  chr7_28450265     ZHar    A    G      0.5      1        2 
   7  chr7_28450265   Sample    A    G        0      0        2 
   7  chr7_28450397     AAsi    A    G        0      0        2 
   7  chr7_28450397     AKia    A    G        0      0        2 
   7  chr7_28450397     AOna    A    G        0      0        2 
   7  chr7_28450397     ASom    A    G        0      0        2 
   7  chr7_28450397     HCab    A    G        0      0        2 
   7  chr7_28450397     HPrz    A    G        0      0        2 
   7  chr7_28450397     ZBoe    A    G        0      0        2 
   7  chr7_28450397     ZGre    A    G        0      0        2 
   7  chr7_28450397     ZHar    A    G      0.5      1        2 
   7  chr7_28450397   Sample    A    G        0      0        2 
   7  chr7_28450426     AAsi    C    T        0      0        2 
   7  chr7_28450426     AKia    C    T        0      0        2 
   7  chr7_28450426     AOna    C    T        0      0        2 
   7  chr7_28450426     ASom    C    T        0      0        2 
   7  chr7_28450426     HCab    C    T        1      2        2 
   7  chr7_28450426     HPrz    C    T        1      2        2 
   7  chr7_28450426     ZBoe    C    T        0      0        2 
   7  chr7_28450426     ZGre    C    T        0      0        2 
   7  chr7_28450426     ZHar    C    T        0      0        2 
   7  chr7_28450426   Sample    C    T        1      2        2 
   7  chr7_28459085     AAsi    T    C        0      0        2 
   7  chr7_28459085     AKia    T    C        0      0        2 
   7  chr7_28459085     AOna    T    C        0      0        2 
   7  chr7_28459085     ASom    T    C        0      0        2 
   7  chr7_28459085     HCab    T    C        1      2        2 
   7  chr7_28459085     HPrz    T    C        1      2        2 
   7  chr7_28459085     ZBoe    T    C        0      0        2 
   7  chr7_28459085     ZGre    T    C        0      0        2 
   7  chr7_28459085     ZHar    T    C        0      0        2 
   7  chr7_28459085   Sample    T    C        1      2        2 
   7  chr7_28460440     AAsi    A    G        0      0        2 
   7  chr7_28460440     AKia    A    G        0      0        2 
   7  chr7_28460440     AOna    A    G        0      0        2 
   7  chr7_28460440     ASom    A    G        0      0        2 
   7  chr7_28460440     HCab    A    G        1      2        2 
   7  chr7_28460440     HPrz    A    G        1      2        2 
   7  chr7_28460440     ZBoe    A    G        0      0        2 
   7  chr7_28460440     ZGre    A    G        0      0        2 
   7  chr7_28460440     ZHar    A    G        0      0        2 
   7  chr7_28460440   Sample    A    G        1      2        2 
   7  chr7_28472172     AAsi    A    G        0      0        2 
   7  chr7_28472172     AKia    A    G        0      0        2 
   7  chr7_28472172     AOna    A    G        0      0        2 
   7  chr7_28472172     ASom    A    G        0      0        2 
   7  chr7_28472172     HCab    A    G        1      2        2 
   7  chr7_28472172     HPrz    A    G        1      2        2 
   7  chr7_28472172     ZBoe    A    G        0      0        2 
   7  chr7_28472172     ZGre    A    G        0      0        2 
   7  chr7_28472172     ZHar    A    G        0      0        2 
   7  chr7_28472172   Sample    A    G        1      2        2 
   7  chr7_28472908     AAsi    G    T        0      0        2 
   7  chr7_28472908     AKia    G    T      0.5      1        2 
   7  chr7_28472908     AOna    G    T        1      2        2 
   7  chr7_28472908     ASom    G    T        0      0        2 
   7  chr7_28472908     HCab    G    T        0      0        2 
   7  chr7_28472908     HPrz    G    T        0      0        2 
   7  chr7_28472908     ZBoe    G    T        0      0        2 
   7  chr7_28472908     ZGre    G    T        0      0        2 
   7  chr7_28472908     ZHar    G    T        0      0        2 
   7  chr7_28472908   Sample    G    T        0      0        2 
   7  chr7_28480470     AAsi    C    T        0      0        2 
   7  chr7_28480470     AKia    C    T        0      0        2 
   7  chr7_28480470     AOna    C    T        0      0        2 
   7  chr7_28480470     ASom    C    T        0      0        2 
   7  chr7_28480470     HCab    C    T        0      0        2 
   7  chr7_28480470     HPrz    C    T        0      0        2 
   7  chr7_28480470     ZBoe    C    T        0      0        2 
   7  chr7_28480470     ZGre    C    T      0.5      1        2 
   7  chr7_28480470     ZHar    C    T        0      0        2 
   7  chr7_28480470   Sample    C    T        0      0        2 
   7  chr7_28482217     AAsi    G    A        0      0        2 
   7  chr7_28482217     AKia    G    A        0      0        2 
   7  chr7_28482217     AOna    G    A        0      0        2 
   7  chr7_28482217     ASom    G    A        0      0        2 
   7  chr7_28482217     HCab    G    A        0      0        2 
   7  chr7_28482217     HPrz    G    A      0.5      1        2 
   7  chr7_28482217     ZBoe    G    A        0      0        2 
   7  chr7_28482217     ZGre    G    A        0      0        2 
   7  chr7_28482217     ZHar    G    A        0      0        2 
   7  chr7_28482217   Sample    G    A        1      2        2 
   7  chr7_28485484     AAsi    T    C        0      0        2 
   7  chr7_28485484     AKia    T    C        0      0        2 
   7  chr7_28485484     AOna    T    C        0      0        2 
   7  chr7_28485484     ASom    T    C        0      0        2 
   7  chr7_28485484     HCab    T    C        1      2        2 
   7  chr7_28485484     HPrz    T    C        1      2        2 
   7  chr7_28485484     ZBoe    T    C        0      0        2 
   7  chr7_28485484     ZGre    T    C        0      0        2 
   7  chr7_28485484     ZHar    T    C        0      0        2 
   7  chr7_28485484   Sample    T    C        1      2        2 
   7  chr7_28487991     AAsi    G    T        0      0        2 
   7  chr7_28487991     AKia    G    T        0      0        2 
   7  chr7_28487991     AOna    G    T        0      0        2 
   7  chr7_28487991     ASom    G    T        0      0        2 
   7  chr7_28487991     HCab    G    T        0      0        2 
   7  chr7_28487991     HPrz    G    T        0      0        2 
   7  chr7_28487991     ZBoe    G    T        0      0        2 
   7  chr7_28487991     ZGre    G    T        0      0        2 
   7  chr7_28487991     ZHar    G    T      0.5      1        2 
   7  chr7_28487991   Sample    G    T        0      0        2 
   7  chr7_28496000     AAsi    A    G        0      0        2 
   7  chr7_28496000     AKia    A    G        0      0        2 
   7  chr7_28496000     AOna    A    G        0      0        2 
   7  chr7_28496000     ASom    A    G        0      0        2 
   7  chr7_28496000     HCab    A    G        0      0        2 
   7  chr7_28496000     HPrz    A    G        0      0        2 
   7  chr7_28496000     ZBoe    A    G        0      0        2 
   7  chr7_28496000     ZGre    A    G      0.5      1        2 
   7  chr7_28496000     ZHar    A    G        0      0        2 
   7  chr7_28496000   Sample    A    G        0      0        2 
   7  chr7_28503423     AAsi    T    G        0      0        2 
   7  chr7_28503423     AKia    T    G        0      0        2 
   7  chr7_28503423     AOna    T    G        0      0        2 
   7  chr7_28503423     ASom    T    G        0      0        2 
   7  chr7_28503423     HCab    T    G        1      2        2 
   7  chr7_28503423     HPrz    T    G        1      2        2 
   7  chr7_28503423     ZBoe    T    G        0      0        2 
   7  chr7_28503423     ZGre    T    G        0      0        2 
   7  chr7_28503423     ZHar    T    G        0      0        2 
   7  chr7_28503423   Sample    T    G        1      2        2 
   7  chr7_28505803     AAsi    A    G        0      0        2 
   7  chr7_28505803     AKia    A    G      0.5      1        2 
   7  chr7_28505803     AOna    A    G        0      0        2 
   7  chr7_28505803     ASom    A    G        0      0        2 
   7  chr7_28505803     HCab    A    G        0      0        2 
   7  chr7_28505803     HPrz    A    G        0      0        2 
   7  chr7_28505803     ZBoe    A    G        0      0        2 
   7  chr7_28505803     ZGre    A    G        0      0        2 
   7  chr7_28505803     ZHar    A    G        0      0        2 
   7  chr7_28505803   Sample    A    G        0      0        2 
   7  chr7_28505954     AAsi    C    T        0      0        2 
   7  chr7_28505954     AKia    C    T        0      0        2 
   7  chr7_28505954     AOna    C    T        0      0        2 
   7  chr7_28505954     ASom    C    T        0      0        2 
   7  chr7_28505954     HCab    C    T        0      0        2 
   7  chr7_28505954     HPrz    C    T        0      0        2 
   7  chr7_28505954     ZBoe    C    T        0      0        2 
   7  chr7_28505954     ZGre    C    T        1      2        2 
   7  chr7_28505954     ZHar    C    T        0      0        2 
   7  chr7_28505954   Sample    C    T        0      0        2 
   7  chr7_28513055     AAsi    T    G        0      0        2 
   7  chr7_28513055     AKia    T    G        0      0        2 
   7  chr7_28513055     AOna    T    G        0      0        2 
   7  chr7_28513055     ASom    T    G      0.5      1        2 
   7  chr7_28513055     HCab    T    G        0      0        2 
   7  chr7_28513055     HPrz    T    G        0      0        2 
   7  chr7_28513055     ZBoe    T    G        0      0        2 
   7  chr7_28513055     ZGre    T    G        0      0        2 
   7  chr7_28513055     ZHar    T    G        0      0        2 
   7  chr7_28513055   Sample    T    G        0      0        2 
   7  chr7_28513634     AAsi    C    T        0      0        2 
   7  chr7_28513634     AKia    C    T        0      0        2 
   7  chr7_28513634     AOna    C    T        0      0        2 
   7  chr7_28513634     ASom    C    T        0      0        2 
   7  chr7_28513634     HCab    C    T        0      0        2 
   7  chr7_28513634     HPrz    C    T        0      0        2 
   7  chr7_28513634     ZBoe    C    T        0      0        2 
   7  chr7_28513634     ZGre    C    T        0      0        2 
   7  chr7_28513634     ZHar    C    T        1      2        2 
   7  chr7_28513634   Sample    C    T        0      0        2 
   7  chr7_28517841     AAsi    A    T        0      0        2 
   7  chr7_28517841     AKia    A    T        0      0        2 
   7  chr7_28517841     AOna    A    T        0      0        2 
   7  chr7_28517841     ASom    A    T        0      0        2 
   7  chr7_28517841     HCab    A    T        0      0        2 
   7  chr7_28517841     HPrz    A    T        0      0        2 
   7  chr7_28517841     ZBoe    A    T        0      0        2 
   7  chr7_28517841     ZGre    A    T        0      0        2 
   7  chr7_28517841     ZHar    A    T        1      2        2 
   7  chr7_28517841   Sample    A    T        0      0        2 
   7  chr7_28526597     AAsi    G    A      0.5      1        2 
   7  chr7_28526597     AKia    G    A        0      0        2 
   7  chr7_28526597     AOna    G    A        0      0        2 
   7  chr7_28526597     ASom    G    A        0      0        2 
   7  chr7_28526597     HCab    G    A        0      0        2 
   7  chr7_28526597     HPrz    G    A        0      0        2 
   7  chr7_28526597     ZBoe    G    A        0      0        2 
   7  chr7_28526597     ZGre    G    A        0      0        2 
   7  chr7_28526597     ZHar    G    A        0      0        2 
   7  chr7_28526597   Sample    G    A        0      0        2 
   7  chr7_28531635     AAsi    G    A        0      0        2 
   7  chr7_28531635     AKia    G    A        0      0        2 
   7  chr7_28531635     AOna    G    A        0      0        2 
   7  chr7_28531635     ASom    G    A        0      0        2 
   7  chr7_28531635     HCab    G    A        0      0        2 
   7  chr7_28531635     HPrz    G    A        0      0        2 
   7  chr7_28531635     ZBoe    G    A        0      0        2 
   7  chr7_28531635     ZGre    G    A        0      0        2 
   7  chr7_28531635     ZHar    G    A        1      2        2 
   7  chr7_28531635   Sample    G    A        0      0        2 
   7  chr7_28539640     AAsi    C    G        0      0        2 
   7  chr7_28539640     AKia    C    G      0.5      1        2 
   7  chr7_28539640     AOna    C    G        0      0        2 
   7  chr7_28539640     ASom    C    G        0      0        2 
   7  chr7_28539640     HCab    C    G        0      0        2 
   7  chr7_28539640     HPrz    C    G        0      0        2 
   7  chr7_28539640     ZBoe    C    G        0      0        2 
   7  chr7_28539640     ZGre    C    G        0      0        2 
   7  chr7_28539640     ZHar    C    G        0      0        2 
   7  chr7_28539640   Sample    C    G        0      0        2 
   7  chr7_28545685     AAsi    T    C        1      2        2 
   7  chr7_28545685     AKia    T    C        0      0        2 
   7  chr7_28545685     AOna    T    C        0      0        2 
   7  chr7_28545685     ASom    T    C        1      2        2 
   7  chr7_28545685     HCab    T    C        0      0        2 
   7  chr7_28545685     HPrz    T    C        0      0        2 
   7  chr7_28545685     ZBoe    T    C        1      2        2 
   7  chr7_28545685     ZGre    T    C        1      2        2 
   7  chr7_28545685     ZHar    T    C        1      2        2 
   7  chr7_28545685   Sample    T    C        0      0        2 
   7  chr7_28546287     AAsi    G    A        0      0        2 
   7  chr7_28546287     AKia    G    A        0      0        2 
   7  chr7_28546287     AOna    G    A        0      0        2 
   7  chr7_28546287     ASom    G    A      0.5      1        2 
   7  chr7_28546287     HCab    G    A        0      0        2 
   7  chr7_28546287     HPrz    G    A        0      0        2 
   7  chr7_28546287     ZBoe    G    A        0      0        2 
   7  chr7_28546287     ZGre    G    A        0      0        2 
   7  chr7_28546287     ZHar    G    A        0      0        2 
   7  chr7_28546287   Sample    G    A        0      0        2 
   7  chr7_28549679     AAsi    G    A        0      0        2 
   7  chr7_28549679     AKia    G    A        0      0        2 
   7  chr7_28549679     AOna    G    A        0      0        2 
   7  chr7_28549679     ASom    G    A        0      0        2 
   7  chr7_28549679     HCab    G    A        1      2        2 
   7  chr7_28549679     HPrz    G    A      0.5      1        2 
   7  chr7_28549679     ZBoe    G    A        0      0        2 
   7  chr7_28549679     ZGre    G    A        0      0        2 
   7  chr7_28549679     ZHar    G    A        0      0        2 
   7  chr7_28549679   Sample    G    A        0      0        2 
   7  chr7_28555375     AAsi    G    A        0      0        2 
   7  chr7_28555375     AKia    G    A        0      0        2 
   7  chr7_28555375     AOna    G    A        0      0        2 
   7  chr7_28555375     ASom    G    A        0      0        2 
   7  chr7_28555375     HCab    G    A        0      0        2 
   7  chr7_28555375     HPrz    G    A        0      0        2 
   7  chr7_28555375     ZBoe    G    A        1      2        2 
   7  chr7_28555375     ZGre    G    A        1      2        2 
   7  chr7_28555375     ZHar    G    A        1      2        2 
   7  chr7_28555375   Sample    G    A        0      0        2 
   7  chr7_28560190     AAsi    G    T        0      0        2 
   7  chr7_28560190     AKia    G    T        0      0        2 
   7  chr7_28560190     AOna    G    T        0      0        2 
   7  chr7_28560190     ASom    G    T        0      0        2 
   7  chr7_28560190     HCab    G    T        0      0        2 
   7  chr7_28560190     HPrz    G    T        0      0        2 
   7  chr7_28560190     ZBoe    G    T        0      0        2 
   7  chr7_28560190     ZGre    G    T      0.5      1        2 
   7  chr7_28560190     ZHar    G    T        0      0        2 
   7  chr7_28560190   Sample    G    T        0      0        2 
   7  chr7_28565422     AAsi    G    C        0      0        2 
   7  chr7_28565422     AKia    G    C        0      0        2 
   7  chr7_28565422     AOna    G    C        0      0        2 
   7  chr7_28565422     ASom    G    C        0      0        2 
   7  chr7_28565422     HCab    G    C        0      0        2 
   7  chr7_28565422     HPrz    G    C        0      0        2 
   7  chr7_28565422     ZBoe    G    C        0      0        2 
   7  chr7_28565422     ZGre    G    C        0      0        2 
   7  chr7_28565422     ZHar    G    C        1      2        2 
   7  chr7_28565422   Sample    G    C        0      0        2 
   7  chr7_28568999     AAsi    C    T        0      0        2 
   7  chr7_28568999     AKia    C    T        0      0        2 
   7  chr7_28568999     AOna    C    T        0      0        2 
   7  chr7_28568999     ASom    C    T        0      0        2 
   7  chr7_28568999     HCab    C    T        0      0        2 
   7  chr7_28568999     HPrz    C    T        0      0        2 
   7  chr7_28568999     ZBoe    C    T      0.5      1        2 
   7  chr7_28568999     ZGre    C    T        0      0        2 
   7  chr7_28568999     ZHar    C    T        1      2        2 
   7  chr7_28568999   Sample    C    T        0      0        2 
   7  chr7_28570942     AAsi    G    T        1      2        2 
   7  chr7_28570942     AKia    G    T        0      0        2 
   7  chr7_28570942     AOna    G    T        0      0        2 
   7  chr7_28570942     ASom    G    T        1      2        2 
   7  chr7_28570942     HCab    G    T        0      0        2 
   7  chr7_28570942     HPrz    G    T        0      0        2 
   7  chr7_28570942     ZBoe    G    T        0      0        2 
   7  chr7_28570942     ZGre    G    T        0      0        2 
   7  chr7_28570942     ZHar    G    T        0      0        2 
   7  chr7_28570942   Sample    G    T        0      0        2 
   7  chr7_28584655     AAsi    G    A        0      0        2 
   7  chr7_28584655     AKia    G    A        0      0        2 
   7  chr7_28584655     AOna    G    A        0      0        2 
   7  chr7_28584655     ASom    G    A        0      0        2 
   7  chr7_28584655     HCab    G    A        1      2        2 
   7  chr7_28584655     HPrz    G    A        1      2        2 
   7  chr7_28584655     ZBoe    G    A        0      0        2 
   7  chr7_28584655     ZGre    G    A        0      0        2 
   7  chr7_28584655     ZHar    G    A        0      0        2 
   7  chr7_28584655   Sample    G    A        1      2        2 
   7  chr7_28599836     AAsi    G    A        0      0        2 
   7  chr7_28599836     AKia    G    A      0.5      1        2 
   7  chr7_28599836     AOna    G    A        0      0        2 
   7  chr7_28599836     ASom    G    A        0      0        2 
   7  chr7_28599836     HCab    G    A        0      0        2 
   7  chr7_28599836     HPrz    G    A        0      0        2 
   7  chr7_28599836     ZBoe    G    A        0      0        2 
   7  chr7_28599836     ZGre    G    A        0      0        2 
   7  chr7_28599836     ZHar    G    A        0      0        2 
   7  chr7_28599836   Sample    G    A        0      0        2 
   7  chr7_28602640     AAsi    C    T        1      2        2 
   7  chr7_28602640     AKia    C    T        0      0        2 
   7  chr7_28602640     AOna    C    T        0      0        2 
   7  chr7_28602640     ASom    C    T        1      2        2 
   7  chr7_28602640     HCab    C    T        0      0        2 
   7  chr7_28602640     HPrz    C    T        0      0        2 
   7  chr7_28602640     ZBoe    C    T        0      0        2 
   7  chr7_28602640     ZGre    C    T        0      0        2 
   7  chr7_28602640     ZHar    C    T        0      0        2 
   7  chr7_28602640   Sample    C    T        0      0        2 
   7  chr7_28606344     AAsi    G    C        0      0        2 
   7  chr7_28606344     AKia    G    C        0      0        2 
   7  chr7_28606344     AOna    G    C        0      0        2 
   7  chr7_28606344     ASom    G    C        0      0        2 
   7  chr7_28606344     HCab    G    C        0      0        2 
   7  chr7_28606344     HPrz    G    C        0      0        2 
   7  chr7_28606344     ZBoe    G    C      0.5      1        2 
   7  chr7_28606344     ZGre    G    C        0      0        2 
   7  chr7_28606344     ZHar    G    C        0      0        2 
   7  chr7_28606344   Sample    G    C        0      0        2 
   7  chr7_28607368     AAsi    A    G        1      2        2 
   7  chr7_28607368     AKia    A    G        0      0        2 
   7  chr7_28607368     AOna    A    G        1      2        2 
   7  chr7_28607368     ASom    A    G        1      2        2 
   7  chr7_28607368     HCab    A    G        0      0        2 
   7  chr7_28607368     HPrz    A    G        0      0        2 
   7  chr7_28607368     ZBoe    A    G        0      0        2 
   7  chr7_28607368     ZGre    A    G        0      0        2 
   7  chr7_28607368     ZHar    A    G        0      0        2 
   7  chr7_28607368   Sample    A    G        0      0        2 
   7  chr7_28610499     AAsi    C    T        0      0        2 
   7  chr7_28610499     AKia    C    T        0      0        2 
   7  chr7_28610499     AOna    C    T        0      0        2 
   7  chr7_28610499     ASom    C    T        0      0        2 
   7  chr7_28610499     HCab    C    T        0      0        2 
   7  chr7_28610499     HPrz    C    T        0      0        2 
   7  chr7_28610499     ZBoe    C    T        0      0        2 
   7  chr7_28610499     ZGre    C    T        0      0        2 
   7  chr7_28610499     ZHar    C    T        1      2        2 
   7  chr7_28610499   Sample    C    T        0      0        2 
   7  chr7_28619671     AAsi    T    C        0      0        2 
   7  chr7_28619671     AKia    T    C        0      0        2 
   7  chr7_28619671     AOna    T    C        0      0        2 
   7  chr7_28619671     ASom    T    C        0      0        2 
   7  chr7_28619671     HCab    T    C        0      0        2 
   7  chr7_28619671     HPrz    T    C        0      0        2 
   7  chr7_28619671     ZBoe    T    C      0.5      1        2 
   7  chr7_28619671     ZGre    T    C        0      0        2 
   7  chr7_28619671     ZHar    T    C        0      0        2 
   7  chr7_28619671   Sample    T    C        0      0        2 
   7  chr7_28620693     AAsi    G    A        0      0        2 
   7  chr7_28620693     AKia    G    A        0      0        2 
   7  chr7_28620693     AOna    G    A        0      0        2 
   7  chr7_28620693     ASom    G    A        0      0        2 
   7  chr7_28620693     HCab    G    A        1      2        2 
   7  chr7_28620693     HPrz    G    A        1      2        2 
   7  chr7_28620693     ZBoe    G    A        0      0        2 
   7  chr7_28620693     ZGre    G    A        0      0        2 
   7  chr7_28620693     ZHar    G    A        0      0        2 
   7  chr7_28620693   Sample    G    A        1      2        2 
   7  chr7_28622398     AAsi    T    C        0      0        2 
   7  chr7_28622398     AKia    T    C      0.5      1        2 
   7  chr7_28622398     AOna    T    C        0      0        2 
   7  chr7_28622398     ASom    T    C        0      0        2 
   7  chr7_28622398     HCab    T    C        0      0        2 
   7  chr7_28622398     HPrz    T    C        0      0        2 
   7  chr7_28622398     ZBoe    T    C        1      2        2 
   7  chr7_28622398     ZGre    T    C        1      2        2 
   7  chr7_28622398     ZHar    T    C        1      2        2 
   7  chr7_28622398   Sample    T    C        0      0        2 
   7  chr7_28623149     AAsi    C    T      0.5      1        2 
   7  chr7_28623149     AKia    C    T        0      0        2 
   7  chr7_28623149     AOna    C    T        0      0        2 
   7  chr7_28623149     ASom    C    T        0      0        2 
   7  chr7_28623149     HCab    C    T        0      0        2 
   7  chr7_28623149     HPrz    C    T        0      0        2 
   7  chr7_28623149     ZBoe    C    T        0      0        2 
   7  chr7_28623149     ZGre    C    T        0      0        2 
   7  chr7_28623149     ZHar    C    T        0      0        2 
   7  chr7_28623149   Sample    C    T        0      0        2 
   7  chr7_28625874     AAsi    G    T        0      0        2 
   7  chr7_28625874     AKia    G    T        0      0        2 
   7  chr7_28625874     AOna    G    T        0      0        2 
   7  chr7_28625874     ASom    G    T        0      0        2 
   7  chr7_28625874     HCab    G    T        1      2        2 
   7  chr7_28625874     HPrz    G    T        1      2        2 
   7  chr7_28625874     ZBoe    G    T        0      0        2 
   7  chr7_28625874     ZGre    G    T        0      0        2 
   7  chr7_28625874     ZHar    G    T        0      0        2 
   7  chr7_28625874   Sample    G    T        1      2        2 
   7  chr7_28627552     AAsi    G    A        1      2        2 
   7  chr7_28627552     AKia    G    A        0      0        2 
   7  chr7_28627552     AOna    G    A        0      0        2 
   7  chr7_28627552     ASom    G    A        0      0        2 
   7  chr7_28627552     HCab    G    A        0      0        2 
   7  chr7_28627552     HPrz    G    A        0      0        2 
   7  chr7_28627552     ZBoe    G    A        0      0        2 
   7  chr7_28627552     ZGre    G    A        0      0        2 
   7  chr7_28627552     ZHar    G    A        0      0        2 
   7  chr7_28627552   Sample    G    A        0      0        2 
   7  chr7_28627556     AAsi    G    A        0      0        2 
   7  chr7_28627556     AKia    G    A        0      0        2 
   7  chr7_28627556     AOna    G    A        0      0        2 
   7  chr7_28627556     ASom    G    A        0      0        2 
   7  chr7_28627556     HCab    G    A        1      2        2 
   7  chr7_28627556     HPrz    G    A        1      2        2 
   7  chr7_28627556     ZBoe    G    A        0      0        2 
   7  chr7_28627556     ZGre    G    A        0      0        2 
   7  chr7_28627556     ZHar    G    A        0      0        2 
   7  chr7_28627556   Sample    G    A        1      2        2 
   7  chr7_28638836     AAsi    G    A        0      0        2 
   7  chr7_28638836     AKia    G    A        0      0        2 
   7  chr7_28638836     AOna    G    A        0      0        2 
   7  chr7_28638836     ASom    G    A        0      0        2 
   7  chr7_28638836     HCab    G    A        0      0        2 
   7  chr7_28638836     HPrz    G    A        0      0        2 
   7  chr7_28638836     ZBoe    G    A        0      0        2 
   7  chr7_28638836     ZGre    G    A        1      2        2 
   7  chr7_28638836     ZHar    G    A        0      0        2 
   7  chr7_28638836   Sample    G    A        0      0        2 
   7  chr7_28639149     AAsi    T    C        0      0        2 
   7  chr7_28639149     AKia    T    C        0      0        2 
   7  chr7_28639149     AOna    T    C        0      0        2 
   7  chr7_28639149     ASom    T    C        0      0        2 
   7  chr7_28639149     HCab    T    C        0      0        2 
   7  chr7_28639149     HPrz    T    C        0      0        2 
   7  chr7_28639149     ZBoe    T    C      0.5      1        2 
   7  chr7_28639149     ZGre    T    C        0      0        2 
   7  chr7_28639149     ZHar    T    C        0      0        2 
   7  chr7_28639149   Sample    T    C        0      0        2 
   7  chr7_28645541     AAsi    T    G        0      0        2 
   7  chr7_28645541     AKia    T    G      0.5      1        2 
   7  chr7_28645541     AOna    T    G        0      0        2 
   7  chr7_28645541     ASom    T    G        0      0        2 
   7  chr7_28645541     HCab    T    G        0      0        2 
   7  chr7_28645541     HPrz    T    G        0      0        2 
   7  chr7_28645541     ZBoe    T    G        0      0        2 
   7  chr7_28645541     ZGre    T    G        0      0        2 
   7  chr7_28645541     ZHar    T    G        0      0        2 
   7  chr7_28645541   Sample    T    G        0      0        2 
   7  chr7_28645996     AAsi    A    T        0      0        2 
   7  chr7_28645996     AKia    A    T        0      0        2 
   7  chr7_28645996     AOna    A    T        0      0        2 
   7  chr7_28645996     ASom    A    T        0      0        2 
   7  chr7_28645996     HCab    A    T        0      0        2 
   7  chr7_28645996     HPrz    A    T        0      0        2 
   7  chr7_28645996     ZBoe    A    T      0.5      1        2 
   7  chr7_28645996     ZGre    A    T        0      0        2 
   7  chr7_28645996     ZHar    A    T        0      0        2 
   7  chr7_28645996   Sample    A    T        0      0        2 
   7  chr7_28647361     AAsi    C    G        0      0        2 
   7  chr7_28647361     AKia    C    G        0      0        2 
   7  chr7_28647361     AOna    C    G        0      0        2 
   7  chr7_28647361     ASom    C    G        0      0        2 
   7  chr7_28647361     HCab    C    G        0      0        2 
   7  chr7_28647361     HPrz    C    G        0      0        2 
   7  chr7_28647361     ZBoe    C    G      0.5      1        2 
   7  chr7_28647361     ZGre    C    G        0      0        2 
   7  chr7_28647361     ZHar    C    G        0      0        2 
   7  chr7_28647361   Sample    C    G        0      0        2 
   7  chr7_28653401     AAsi    T    A        0      0        2 
   7  chr7_28653401     AKia    T    A        0      0        2 
   7  chr7_28653401     AOna    T    A        0      0        2 
   7  chr7_28653401     ASom    T    A        0      0        2 
   7  chr7_28653401     HCab    T    A        1      2        2 
   7  chr7_28653401     HPrz    T    A        1      2        2 
   7  chr7_28653401     ZBoe    T    A        0      0        2 
   7  chr7_28653401     ZGre    T    A        0      0        2 
   7  chr7_28653401     ZHar    T    A        0      0        2 
   7  chr7_28653401   Sample    T    A        1      2        2 
   7  chr7_28658363     AAsi    A    G        0      0        2 
   7  chr7_28658363     AKia    A    G        0      0        2 
   7  chr7_28658363     AOna    A    G        0      0        2 
   7  chr7_28658363     ASom    A    G        0      0        2 
   7  chr7_28658363     HCab    A    G        0      0        2 
   7  chr7_28658363     HPrz    A    G        0      0        2 
   7  chr7_28658363     ZBoe    A    G      0.5      1        2 
   7  chr7_28658363     ZGre    A    G        0      0        2 
   7  chr7_28658363     ZHar    A    G        1      2        2 
   7  chr7_28658363   Sample    A    G        0      0        2 
   7  chr7_28666032     AAsi    A    C        0      0        2 
   7  chr7_28666032     AKia    A    C        0      0        2 
   7  chr7_28666032     AOna    A    C        0      0        2 
   7  chr7_28666032     ASom    A    C        0      0        2 
   7  chr7_28666032     HCab    A    C        0      0        2 
   7  chr7_28666032     HPrz    A    C        0      0        2 
   7  chr7_28666032     ZBoe    A    C        0      0        2 
   7  chr7_28666032     ZGre    A    C        0      0        2 
   7  chr7_28666032     ZHar    A    C      0.5      1        2 
   7  chr7_28666032   Sample    A    C        0      0        2 
   7  chr7_28671379     AAsi    A    G        0      0        2 
   7  chr7_28671379     AKia    A    G        0      0        2 
   7  chr7_28671379     AOna    A    G        0      0        2 
   7  chr7_28671379     ASom    A    G        0      0        2 
   7  chr7_28671379     HCab    A    G        1      2        2 
   7  chr7_28671379     HPrz    A    G        1      2        2 
   7  chr7_28671379     ZBoe    A    G        0      0        2 
   7  chr7_28671379     ZGre    A    G        0      0        2 
   7  chr7_28671379     ZHar    A    G        0      0        2 
   7  chr7_28671379   Sample    A    G        1      2        2 
   7  chr7_28672206     AAsi    T    C        0      0        2 
   7  chr7_28672206     AKia    T    C        0      0        2 
   7  chr7_28672206     AOna    T    C        0      0        2 
   7  chr7_28672206     ASom    T    C        0      0        2 
   7  chr7_28672206     HCab    T    C        0      0        2 
   7  chr7_28672206     HPrz    T    C        0      0        2 
   7  chr7_28672206     ZBoe    T    C        0      0        2 
   7  chr7_28672206     ZGre    T    C      0.5      1        2 
   7  chr7_28672206     ZHar    T    C        0      0        2 
   7  chr7_28672206   Sample    T    C        0      0        2 
   7  chr7_28677166     AAsi    G    T        0      0        2 
   7  chr7_28677166     AKia    G    T        0      0        2 
   7  chr7_28677166     AOna    G    T        0      0        2 
   7  chr7_28677166     ASom    G    T        0      0        2 
   7  chr7_28677166     HCab    G    T        0      0        2 
   7  chr7_28677166     HPrz    G    T        0      0        2 
   7  chr7_28677166     ZBoe    G    T        0      0        2 
   7  chr7_28677166     ZGre    G    T        0      0        2 
   7  chr7_28677166     ZHar    G    T        1      2        2 
   7  chr7_28677166   Sample    G    T        0      0        2 
   7  chr7_28678001     AAsi    A    G        0      0        2 
   7  chr7_28678001     AKia    A    G        0      0        2 
   7  chr7_28678001     AOna    A    G        0      0        2 
   7  chr7_28678001     ASom    A    G        0      0        2 
   7  chr7_28678001     HCab    A    G        1      2        2 
   7  chr7_28678001     HPrz    A    G        1      2        2 
   7  chr7_28678001     ZBoe    A    G        0      0        2 
   7  chr7_28678001     ZGre    A    G        0      0        2 
   7  chr7_28678001     ZHar    A    G        0      0        2 
   7  chr7_28678001   Sample    A    G        1      2        2 
   7  chr7_28680864     AAsi    C    G        0      0        2 
   7  chr7_28680864     AKia    C    G        1      2        2 
   7  chr7_28680864     AOna    C    G        0      0        2 
   7  chr7_28680864     ASom    C    G        0      0        2 
   7  chr7_28680864     HCab    C    G        0      0        2 
   7  chr7_28680864     HPrz    C    G        0      0        2 
   7  chr7_28680864     ZBoe    C    G        0      0        2 
   7  chr7_28680864     ZGre    C    G        0      0        2 
   7  chr7_28680864     ZHar    C    G        0      0        2 
   7  chr7_28680864   Sample    C    G        0      0        2 
   7  chr7_28683013     AAsi    A    T        0      0        2 
   7  chr7_28683013     AKia    A    T        0      0        2 
   7  chr7_28683013     AOna    A    T        0      0        2 
   7  chr7_28683013     ASom    A    T        0      0        2 
   7  chr7_28683013     HCab    A    T        0      0        2 
   7  chr7_28683013     HPrz    A    T        1      2        2 
   7  chr7_28683013     ZBoe    A    T        0      0        2 
   7  chr7_28683013     ZGre    A    T        0      0        2 
   7  chr7_28683013     ZHar    A    T        0      0        2 
   7  chr7_28683013   Sample    A    T        1      2        2 
   7  chr7_28683823     AAsi    G    A        0      0        2 
   7  chr7_28683823     AKia    G    A        0      0        2 
   7  chr7_28683823     AOna    G    A        0      0        2 
   7  chr7_28683823     ASom    G    A        0      0        2 
   7  chr7_28683823     HCab    G    A        0      0        2 
   7  chr7_28683823     HPrz    G    A        0      0        2 
   7  chr7_28683823     ZBoe    G    A        0      0        2 
   7  chr7_28683823     ZGre    G    A        0      0        2 
   7  chr7_28683823     ZHar    G    A        1      2        2 
   7  chr7_28683823   Sample    G    A        0      0        2 
   7  chr7_28688370     AAsi    G    A        0      0        2 
   7  chr7_28688370     AKia    G    A        0      0        2 
   7  chr7_28688370     AOna    G    A        0      0        2 
   7  chr7_28688370     ASom    G    A        0      0        2 
   7  chr7_28688370     HCab    G    A        0      0        2 
   7  chr7_28688370     HPrz    G    A        0      0        2 
   7  chr7_28688370     ZBoe    G    A        0      0        2 
   7  chr7_28688370     ZGre    G    A        0      0        2 
   7  chr7_28688370     ZHar    G    A      0.5      1        2 
   7  chr7_28688370   Sample    G    A        0      0        2 
   7  chr7_28688860     AAsi    A    T        0      0        2 
   7  chr7_28688860     AKia    A    T        0      0        2 
   7  chr7_28688860     AOna    A    T        0      0        2 
   7  chr7_28688860     ASom    A    T        0      0        2 
   7  chr7_28688860     HCab    A    T        1      2        2 
   7  chr7_28688860     HPrz    A    T        1      2        2 
   7  chr7_28688860     ZBoe    A    T        0      0        2 
   7  chr7_28688860     ZGre    A    T        0      0        2 
   7  chr7_28688860     ZHar    A    T        0      0        2 
   7  chr7_28688860   Sample    A    T        0      0        2 
   7  chr7_28694965     AAsi    T    C        1      2        2 
   7  chr7_28694965     AKia    T    C        0      0        2 
   7  chr7_28694965     AOna    T    C        0      0        2 
   7  chr7_28694965     ASom    T    C        1      2        2 
   7  chr7_28694965     HCab    T    C        0      0        2 
   7  chr7_28694965     HPrz    T    C        0      0        2 
   7  chr7_28694965     ZBoe    T    C        0      0        2 
   7  chr7_28694965     ZGre    T    C        0      0        2 
   7  chr7_28694965     ZHar    T    C        0      0        2 
   7  chr7_28694965   Sample    T    C        0      0        2 
   7  chr7_28701057     AAsi    C    T        0      0        2 
   7  chr7_28701057     AKia    C    T        0      0        2 
   7  chr7_28701057     AOna    C    T        0      0        2 
   7  chr7_28701057     ASom    C    T        0      0        2 
   7  chr7_28701057     HCab    C    T        1      2        2 
   7  chr7_28701057     HPrz    C    T        1      2        2 
   7  chr7_28701057     ZBoe    C    T        0      0        2 
   7  chr7_28701057     ZGre    C    T        0      0        2 
   7  chr7_28701057     ZHar    C    T        0      0        2 
   7  chr7_28701057   Sample    C    T        1      2        2 
   7  chr7_28728471     AAsi    G    A        0      0        2 
   7  chr7_28728471     AKia    G    A        0      0        2 
   7  chr7_28728471     AOna    G    A        0      0        2 
   7  chr7_28728471     ASom    G    A        0      0        2 
   7  chr7_28728471     HCab    G    A        1      2        2 
   7  chr7_28728471     HPrz    G    A        1      2        2 
   7  chr7_28728471     ZBoe    G    A        0      0        2 
   7  chr7_28728471     ZGre    G    A        0      0        2 
   7  chr7_28728471     ZHar    G    A        0      0        2 
   7  chr7_28728471   Sample    G    A        1      2        2 
   7  chr7_28738322     AAsi    G    T        0      0        2 
   7  chr7_28738322     AKia    G    T        0      0        2 
   7  chr7_28738322     AOna    G    T        0      0        2 
   7  chr7_28738322     ASom    G    T        0      0        2 
   7  chr7_28738322     HCab    G    T        1      2        2 
   7  chr7_28738322     HPrz    G    T        1      2        2 
   7  chr7_28738322     ZBoe    G    T        0      0        2 
   7  chr7_28738322     ZGre    G    T        0      0        2 
   7  chr7_28738322     ZHar    G    T        0      0        2 
   7  chr7_28738322   Sample    G    T        1      2        2 
   7  chr7_28743567     AAsi    G    C        0      0        2 
   7  chr7_28743567     AKia    G    C        0      0        2 
   7  chr7_28743567     AOna    G    C        0      0        2 
   7  chr7_28743567     ASom    G    C        0      0        2 
   7  chr7_28743567     HCab    G    C        1      2        2 
   7  chr7_28743567     HPrz    G    C      0.5      1        2 
   7  chr7_28743567     ZBoe    G    C        0      0        2 
   7  chr7_28743567     ZGre    G    C        0      0        2 
   7  chr7_28743567     ZHar    G    C        0      0        2 
   7  chr7_28743567   Sample    G    C        0      0        2 
   7  chr7_28744663     AAsi    C    A        0      0        2 
   7  chr7_28744663     AKia    C    A        0      0        2 
   7  chr7_28744663     AOna    C    A        0      0        2 
   7  chr7_28744663     ASom    C    A        0      0        2 
   7  chr7_28744663     HCab    C    A        1      2        2 
   7  chr7_28744663     HPrz    C    A        1      2        2 
   7  chr7_28744663     ZBoe    C    A        0      0        2 
   7  chr7_28744663     ZGre    C    A        0      0        2 
   7  chr7_28744663     ZHar    C    A        0      0        2 
   7  chr7_28744663   Sample    C    A        1      2        2 
   7  chr7_28753448     AAsi    T    C        0      0        2 
   7  chr7_28753448     AKia    T    C        0      0        2 
   7  chr7_28753448     AOna    T    C        0      0        2 
   7  chr7_28753448     ASom    T    C        0      0        2 
   7  chr7_28753448     HCab    T    C        1      2        2 
   7  chr7_28753448     HPrz    T    C        1      2        2 
   7  chr7_28753448     ZBoe    T    C        0      0        2 
   7  chr7_28753448     ZGre    T    C        0      0        2 
   7  chr7_28753448     ZHar    T    C        0      0        2 
   7  chr7_28753448   Sample    T    C        1      2        2 
   7  chr7_28754832     AAsi    T    C        0      0        2 
   7  chr7_28754832     AKia    T    C        0      0        2 
   7  chr7_28754832     AOna    T    C        0      0        2 
   7  chr7_28754832     ASom    T    C        0      0        2 
   7  chr7_28754832     HCab    T    C        1      2        2 
   7  chr7_28754832     HPrz    T    C        1      2        2 
   7  chr7_28754832     ZBoe    T    C        0      0        2 
   7  chr7_28754832     ZGre    T    C        0      0        2 
   7  chr7_28754832     ZHar    T    C        0      0        2 
   7  chr7_28754832   Sample    T    C        1      2        2 
   7  chr7_28783532     AAsi    A    G        0      0        2 
   7  chr7_28783532     AKia    A    G        0      0        2 
   7  chr7_28783532     AOna    A    G        0      0        2 
   7  chr7_28783532     ASom    A    G        0      0        2 
   7  chr7_28783532     HCab    A    G        0      0        2 
   7  chr7_28783532     HPrz    A    G        0      0        2 
   7  chr7_28783532     ZBoe    A    G        1      2        2 
   7  chr7_28783532     ZGre    A    G        0      0        2 
   7  chr7_28783532     ZHar    A    G        0      0        2 
   7  chr7_28783532   Sample    A    G        0      0        2 
   7  chr7_28796065     AAsi    C    G        0      0        2 
   7  chr7_28796065     AKia    C    G        0      0        2 
   7  chr7_28796065     AOna    C    G        0      0        2 
   7  chr7_28796065     ASom    C    G        0      0        2 
   7  chr7_28796065     HCab    C    G        1      2        2 
   7  chr7_28796065     HPrz    C    G        1      2        2 
   7  chr7_28796065     ZBoe    C    G        0      0        2 
   7  chr7_28796065     ZGre    C    G        0      0        2 
   7  chr7_28796065     ZHar    C    G        0      0        2 
   7  chr7_28796065   Sample    C    G        1      2        2 
   7  chr7_28799576     AAsi    T    C        0      0        2 
   7  chr7_28799576     AKia    T    C        0      0        2 
   7  chr7_28799576     AOna    T    C        0      0        2 
   7  chr7_28799576     ASom    T    C        0      0        2 
   7  chr7_28799576     HCab    T    C        0      0        2 
   7  chr7_28799576     HPrz    T    C        0      0        2 
   7  chr7_28799576     ZBoe    T    C        1      2        2 
   7  chr7_28799576     ZGre    T    C        0      0        2 
   7  chr7_28799576     ZHar    T    C        0      0        2 
   7  chr7_28799576   Sample    T    C        0      0        2 
   7  chr7_28800991     AAsi    C    T        0      0        2 
   7  chr7_28800991     AKia    C    T        0      0        2 
   7  chr7_28800991     AOna    C    T        0      0        2 
   7  chr7_28800991     ASom    C    T        0      0        2 
   7  chr7_28800991     HCab    C    T        0      0        2 
   7  chr7_28800991     HPrz    C    T      0.5      1        2 
   7  chr7_28800991     ZBoe    C    T        0      0        2 
   7  chr7_28800991     ZGre    C    T        0      0        2 
   7  chr7_28800991     ZHar    C    T        0      0        2 
   7  chr7_28800991   Sample    C    T        0      0        2 
   7  chr7_28802437     AAsi    A    G        0      0        2 
   7  chr7_28802437     AKia    A    G        0      0        2 
   7  chr7_28802437     AOna    A    G        0      0        2 
   7  chr7_28802437     ASom    A    G        0      0        2 
   7  chr7_28802437     HCab    A    G        0      0        2 
   7  chr7_28802437     HPrz    A    G        0      0        2 
   7  chr7_28802437     ZBoe    A    G        1      2        2 
   7  chr7_28802437     ZGre    A    G        0      0        2 
   7  chr7_28802437     ZHar    A    G        0      0        2 
   7  chr7_28802437   Sample    A    G        0      0        2 
   7  chr7_28805762     AAsi    G    A        0      0        2 
   7  chr7_28805762     AKia    G    A        0      0        2 
   7  chr7_28805762     AOna    G    A        0      0        2 
   7  chr7_28805762     ASom    G    A        0      0        2 
   7  chr7_28805762     HCab    G    A        1      2        2 
   7  chr7_28805762     HPrz    G    A        1      2        2 
   7  chr7_28805762     ZBoe    G    A        0      0        2 
   7  chr7_28805762     ZGre    G    A        0      0        2 
   7  chr7_28805762     ZHar    G    A        0      0        2 
   7  chr7_28805762   Sample    G    A        1      2        2 
   7  chr7_28811762     AAsi    A    G        1      2        2 
   7  chr7_28811762     AKia    A    G        0      0        2 
   7  chr7_28811762     AOna    A    G        0      0        2 
   7  chr7_28811762     ASom    A    G        0      0        2 
   7  chr7_28811762     HCab    A    G        1      2        2 
   7  chr7_28811762     HPrz    A    G        1      2        2 
   7  chr7_28811762     ZBoe    A    G        0      0        2 
   7  chr7_28811762     ZGre    A    G        0      0        2 
   7  chr7_28811762     ZHar    A    G        0      0        2 
   7  chr7_28811762   Sample    A    G        1      2        2 
   7  chr7_28812310     AAsi    C    T        0      0        2 
   7  chr7_28812310     AKia    C    T        0      0        2 
   7  chr7_28812310     AOna    C    T        0      0        2 
   7  chr7_28812310     ASom    C    T        0      0        2 
   7  chr7_28812310     HCab    C    T        1      2        2 
   7  chr7_28812310     HPrz    C    T        1      2        2 
   7  chr7_28812310     ZBoe    C    T        0      0        2 
   7  chr7_28812310     ZGre    C    T        0      0        2 
   7  chr7_28812310     ZHar    C    T        0      0        2 
   7  chr7_28812310   Sample    C    T        1      2        2 
   7  chr7_28817648     AAsi    A    G        0      0        2 
   7  chr7_28817648     AKia    A    G        0      0        2 
   7  chr7_28817648     AOna    A    G        0      0        2 
   7  chr7_28817648     ASom    A    G        0      0        2 
   7  chr7_28817648     HCab    A    G        1      2        2 
   7  chr7_28817648     HPrz    A    G        1      2        2 
   7  chr7_28817648     ZBoe    A    G        0      0        2 
   7  chr7_28817648     ZGre    A    G        0      0        2 
   7  chr7_28817648     ZHar    A    G        0      0        2 
   7  chr7_28817648   Sample    A    G        1      2        2 
   7  chr7_28826670     AAsi    T    C        0      0        2 
   7  chr7_28826670     AKia    T    C        0      0        2 
   7  chr7_28826670     AOna    T    C        0      0        2 
   7  chr7_28826670     ASom    T    C        0      0        2 
   7  chr7_28826670     HCab    T    C        1      2        2 
   7  chr7_28826670     HPrz    T    C        1      2        2 
   7  chr7_28826670     ZBoe    T    C        0      0        2 
   7  chr7_28826670     ZGre    T    C        0      0        2 
   7  chr7_28826670     ZHar    T    C        0      0        2 
   7  chr7_28826670   Sample    T    C        1      2        2 
   7  chr7_28832793     AAsi    A    G        1      2        2 
   7  chr7_28832793     AKia    A    G        0      0        2 
   7  chr7_28832793     AOna    A    G        0      0        2 
   7  chr7_28832793     ASom    A    G        1      2        2 
   7  chr7_28832793     HCab    A    G        0      0        2 
   7  chr7_28832793     HPrz    A    G        0      0        2 
   7  chr7_28832793     ZBoe    A    G        0      0        2 
   7  chr7_28832793     ZGre    A    G        0      0        2 
   7  chr7_28832793     ZHar    A    G        0      0        2 
   7  chr7_28832793   Sample    A    G        0      0        2 
   7  chr7_28832991     AAsi    T    C        0      0        2 
   7  chr7_28832991     AKia    T    C        0      0        2 
   7  chr7_28832991     AOna    T    C        0      0        2 
   7  chr7_28832991     ASom    T    C        0      0        2 
   7  chr7_28832991     HCab    T    C        0      0        2 
   7  chr7_28832991     HPrz    T    C        0      0        2 
   7  chr7_28832991     ZBoe    T    C        0      0        2 
   7  chr7_28832991     ZGre    T    C        0      0        2 
   7  chr7_28832991     ZHar    T    C      0.5      1        2 
   7  chr7_28832991   Sample    T    C        0      0        2 
   7  chr7_28837374     AAsi    C    T        0      0        2 
   7  chr7_28837374     AKia    C    T        0      0        2 
   7  chr7_28837374     AOna    C    T        0      0        2 
   7  chr7_28837374     ASom    C    T        0      0        2 
   7  chr7_28837374     HCab    C    T        0      0        2 
   7  chr7_28837374     HPrz    C    T      0.5      1        2 
   7  chr7_28837374     ZBoe    C    T        0      0        2 
   7  chr7_28837374     ZGre    C    T        0      0        2 
   7  chr7_28837374     ZHar    C    T        0      0        2 
   7  chr7_28837374   Sample    C    T        0      0        2 
   7  chr7_28839269     AAsi    A    G        0      0        2 
   7  chr7_28839269     AKia    A    G        0      0        2 
   7  chr7_28839269     AOna    A    G        0      0        2 
   7  chr7_28839269     ASom    A    G        0      0        2 
   7  chr7_28839269     HCab    A    G        0      0        2 
   7  chr7_28839269     HPrz    A    G        0      0        2 
   7  chr7_28839269     ZBoe    A    G        0      0        2 
   7  chr7_28839269     ZGre    A    G      0.5      1        2 
   7  chr7_28839269     ZHar    A    G        0      0        2 
   7  chr7_28839269   Sample    A    G        0      0        2 
   7  chr7_28843470     AAsi    G    A        0      0        2 
   7  chr7_28843470     AKia    G    A        0      0        2 
   7  chr7_28843470     AOna    G    A        0      0        2 
   7  chr7_28843470     ASom    G    A        0      0        2 
   7  chr7_28843470     HCab    G    A        1      2        2 
   7  chr7_28843470     HPrz    G    A        1      2        2 
   7  chr7_28843470     ZBoe    G    A        0      0        2 
   7  chr7_28843470     ZGre    G    A        0      0        2 
   7  chr7_28843470     ZHar    G    A        0      0        2 
   7  chr7_28843470   Sample    G    A        1      2        2 
   7  chr7_28848626     AAsi    G    A        0      0        2 
   7  chr7_28848626     AKia    G    A        0      0        2 
   7  chr7_28848626     AOna    G    A        0      0        2 
   7  chr7_28848626     ASom    G    A        0      0        2 
   7  chr7_28848626     HCab    G    A        1      2        2 
   7  chr7_28848626     HPrz    G    A        1      2        2 
   7  chr7_28848626     ZBoe    G    A        0      0        2 
   7  chr7_28848626     ZGre    G    A        0      0        2 
   7  chr7_28848626     ZHar    G    A        0      0        2 
   7  chr7_28848626   Sample    G    A        1      2        2 
   7  chr7_28849439     AAsi    A    G        1      2        2 
   7  chr7_28849439     AKia    A    G        0      0        2 
   7  chr7_28849439     AOna    A    G        0      0        2 
   7  chr7_28849439     ASom    A    G        0      0        2 
   7  chr7_28849439     HCab    A    G        0      0        2 
   7  chr7_28849439     HPrz    A    G        0      0        2 
   7  chr7_28849439     ZBoe    A    G        0      0        2 
   7  chr7_28849439     ZGre    A    G        0      0        2 
   7  chr7_28849439     ZHar    A    G        0      0        2 
   7  chr7_28849439   Sample    A    G        0      0        2 
   7  chr7_28849495     AAsi    C    T      0.5      1        2 
   7  chr7_28849495     AKia    C    T        0      0        2 
   7  chr7_28849495     AOna    C    T        0      0        2 
   7  chr7_28849495     ASom    C    T        0      0        2 
   7  chr7_28849495     HCab    C    T        0      0        2 
   7  chr7_28849495     HPrz    C    T        0      0        2 
   7  chr7_28849495     ZBoe    C    T        0      0        2 
   7  chr7_28849495     ZGre    C    T        0      0        2 
   7  chr7_28849495     ZHar    C    T        0      0        2 
   7  chr7_28849495   Sample    C    T        0      0        2 
   7  chr7_28852043     AAsi    T    C        0      0        2 
   7  chr7_28852043     AKia    T    C        0      0        2 
   7  chr7_28852043     AOna    T    C        0      0        2 
   7  chr7_28852043     ASom    T    C        0      0        2 
   7  chr7_28852043     HCab    T    C        1      2        2 
   7  chr7_28852043     HPrz    T    C        1      2        2 
   7  chr7_28852043     ZBoe    T    C        0      0        2 
   7  chr7_28852043     ZGre    T    C        0      0        2 
   7  chr7_28852043     ZHar    T    C        0      0        2 
   7  chr7_28852043   Sample    T    C        1      2        2 
   7  chr7_28860174     AAsi    T    C        0      0        2 
   7  chr7_28860174     AKia    T    C      0.5      1        2 
   7  chr7_28860174     AOna    T    C        0      0        2 
   7  chr7_28860174     ASom    T    C        0      0        2 
   7  chr7_28860174     HCab    T    C        0      0        2 
   7  chr7_28860174     HPrz    T    C        0      0        2 
   7  chr7_28860174     ZBoe    T    C        0      0        2 
   7  chr7_28860174     ZGre    T    C        0      0        2 
   7  chr7_28860174     ZHar    T    C        0      0        2 
   7  chr7_28860174   Sample    T    C        0      0        2 
   7  chr7_28868031     AAsi    T    C      0.5      1        2 
   7  chr7_28868031     AKia    T    C        0      0        2 
   7  chr7_28868031     AOna    T    C        0      0        2 
   7  chr7_28868031     ASom    T    C        0      0        2 
   7  chr7_28868031     HCab    T    C        0      0        2 
   7  chr7_28868031     HPrz    T    C        0      0        2 
   7  chr7_28868031     ZBoe    T    C        0      0        2 
   7  chr7_28868031     ZGre    T    C        0      0        2 
   7  chr7_28868031     ZHar    T    C        0      0        2 
   7  chr7_28868031   Sample    T    C        0      0        2 
   7  chr7_28871232     AAsi    T    C        0      0        2 
   7  chr7_28871232     AKia    T    C      0.5      1        2 
   7  chr7_28871232     AOna    T    C        0      0        2 
   7  chr7_28871232     ASom    T    C        0      0        2 
   7  chr7_28871232     HCab    T    C        1      2        2 
   7  chr7_28871232     HPrz    T    C        1      2        2 
   7  chr7_28871232     ZBoe    T    C        0      0        2 
   7  chr7_28871232     ZGre    T    C        0      0        2 
   7  chr7_28871232     ZHar    T    C        0      0        2 
   7  chr7_28871232   Sample    T    C        1      2        2 
   7  chr7_28875357     AAsi    A    G        0      0        2 
   7  chr7_28875357     AKia    A    G      0.5      1        2 
   7  chr7_28875357     AOna    A    G        0      0        2 
   7  chr7_28875357     ASom    A    G        0      0        2 
   7  chr7_28875357     HCab    A    G        0      0        2 
   7  chr7_28875357     HPrz    A    G        0      0        2 
   7  chr7_28875357     ZBoe    A    G        0      0        2 
   7  chr7_28875357     ZGre    A    G        0      0        2 
   7  chr7_28875357     ZHar    A    G        0      0        2 
   7  chr7_28875357   Sample    A    G        0      0        2 
   7  chr7_28876554     AAsi    T    C        0      0        2 
   7  chr7_28876554     AKia    T    C        0      0        2 
   7  chr7_28876554     AOna    T    C        0      0        2 
   7  chr7_28876554     ASom    T    C        0      0        2 
   7  chr7_28876554     HCab    T    C        0      0        2 
   7  chr7_28876554     HPrz    T    C        0      0        2 
   7  chr7_28876554     ZBoe    T    C        0      0        2 
   7  chr7_28876554     ZGre    T    C        1      2        2 
   7  chr7_28876554     ZHar    T    C        0      0        2 
   7  chr7_28876554   Sample    T    C        0      0        2 
   7  chr7_28882219     AAsi    T    G        0      0        2 
   7  chr7_28882219     AKia    T    G        0      0        2 
   7  chr7_28882219     AOna    T    G        0      0        2 
   7  chr7_28882219     ASom    T    G        0      0        2 
   7  chr7_28882219     HCab    T    G        0      0        2 
   7  chr7_28882219     HPrz    T    G        1      2        2 
   7  chr7_28882219     ZBoe    T    G        0      0        2 
   7  chr7_28882219     ZGre    T    G        0      0        2 
   7  chr7_28882219     ZHar    T    G        0      0        2 
   7  chr7_28882219   Sample    T    G        0      0        2 
   7  chr7_28899462     AAsi    C    T        0      0        2 
   7  chr7_28899462     AKia    C    T        0      0        2 
   7  chr7_28899462     AOna    C    T        0      0        2 
   7  chr7_28899462     ASom    C    T        0      0        2 
   7  chr7_28899462     HCab    C    T        1      2        2 
   7  chr7_28899462     HPrz    C    T        1      2        2 
   7  chr7_28899462     ZBoe    C    T        0      0        2 
   7  chr7_28899462     ZGre    C    T        0      0        2 
   7  chr7_28899462     ZHar    C    T        0      0        2 
   7  chr7_28899462   Sample    C    T        1      2        2 
   7  chr7_28906684     AAsi    C    T        1      2        2 
   7  chr7_28906684     AKia    C    T        0      0        2 
   7  chr7_28906684     AOna    C    T        0      0        2 
   7  chr7_28906684     ASom    C    T      0.5      1        2 
   7  chr7_28906684     HCab    C    T        0      0        2 
   7  chr7_28906684     HPrz    C    T        0      0        2 
   7  chr7_28906684     ZBoe    C    T        0      0        2 
   7  chr7_28906684     ZGre    C    T        0      0        2 
   7  chr7_28906684     ZHar    C    T        0      0        2 
   7  chr7_28906684   Sample    C    T        0      0        2 
   7  chr7_28914081     AAsi    T    C      0.5      1        2 
   7  chr7_28914081     AKia    T    C        0      0        2 
   7  chr7_28914081     AOna    T    C        0      0        2 
   7  chr7_28914081     ASom    T    C        0      0        2 
   7  chr7_28914081     HCab    T    C        0      0        2 
   7  chr7_28914081     HPrz    T    C        0      0        2 
   7  chr7_28914081     ZBoe    T    C        0      0        2 
   7  chr7_28914081     ZGre    T    C        0      0        2 
   7  chr7_28914081     ZHar    T    C        0      0        2 
   7  chr7_28914081   Sample    T    C        0      0        2 
   7  chr7_28914260     AAsi    G    C      0.5      1        2 
   7  chr7_28914260     AKia    G    C        0      0        2 
   7  chr7_28914260     AOna    G    C        0      0        2 
   7  chr7_28914260     ASom    G    C        0      0        2 
   7  chr7_28914260     HCab    G    C        0      0        2 
   7  chr7_28914260     HPrz    G    C        0      0        2 
   7  chr7_28914260     ZBoe    G    C        0      0        2 
   7  chr7_28914260     ZGre    G    C        0      0        2 
   7  chr7_28914260     ZHar    G    C        0      0        2 
   7  chr7_28914260   Sample    G    C        0      0        2 
   7  chr7_28915427     AAsi    T    C        0      0        2 
   7  chr7_28915427     AKia    T    C        0      0        2 
   7  chr7_28915427     AOna    T    C        0      0        2 
   7  chr7_28915427     ASom    T    C        0      0        2 
   7  chr7_28915427     HCab    T    C        1      2        2 
   7  chr7_28915427     HPrz    T    C        1      2        2 
   7  chr7_28915427     ZBoe    T    C        0      0        2 
   7  chr7_28915427     ZGre    T    C        0      0        2 
   7  chr7_28915427     ZHar    T    C        0      0        2 
   7  chr7_28915427   Sample    T    C        1      2        2 
   7  chr7_28924974     AAsi    G    T        1      2        2 
   7  chr7_28924974     AKia    G    T        0      0        2 
   7  chr7_28924974     AOna    G    T        0      0        2 
   7  chr7_28924974     ASom    G    T        1      2        2 
   7  chr7_28924974     HCab    G    T        1      2        2 
   7  chr7_28924974     HPrz    G    T        1      2        2 
   7  chr7_28924974     ZBoe    G    T        0      0        2 
   7  chr7_28924974     ZGre    G    T        0      0        2 
   7  chr7_28924974     ZHar    G    T        0      0        2 
   7  chr7_28924974   Sample    G    T        1      2        2 
   7  chr7_28929387     AAsi    G    A        0      0        2 
   7  chr7_28929387     AKia    G    A        0      0        2 
   7  chr7_28929387     AOna    G    A        0      0        2 
   7  chr7_28929387     ASom    G    A        0      0        2 
   7  chr7_28929387     HCab    G    A        0      0        2 
   7  chr7_28929387     HPrz    G    A        0      0        2 
   7  chr7_28929387     ZBoe    G    A        0      0        2 
   7  chr7_28929387     ZGre    G    A        1      2        2 
   7  chr7_28929387     ZHar    G    A        0      0        2 
   7  chr7_28929387   Sample    G    A        0      0        2 
   7  chr7_28930279     AAsi    G    A        0      0        2 
   7  chr7_28930279     AKia    G    A        0      0        2 
   7  chr7_28930279     AOna    G    A        0      0        2 
   7  chr7_28930279     ASom    G    A        0      0        2 
   7  chr7_28930279     HCab    G    A        1      2        2 
   7  chr7_28930279     HPrz    G    A        1      2        2 
   7  chr7_28930279     ZBoe    G    A        0      0        2 
   7  chr7_28930279     ZGre    G    A        0      0        2 
   7  chr7_28930279     ZHar    G    A        0      0        2 
   7  chr7_28930279   Sample    G    A        1      2        2 
   7  chr7_28931811     AAsi    G    A        0      0        2 
   7  chr7_28931811     AKia    G    A        0      0        2 
   7  chr7_28931811     AOna    G    A        0      0        2 
   7  chr7_28931811     ASom    G    A        0      0        2 
   7  chr7_28931811     HCab    G    A        1      2        2 
   7  chr7_28931811     HPrz    G    A        1      2        2 
   7  chr7_28931811     ZBoe    G    A        0      0        2 
   7  chr7_28931811     ZGre    G    A        0      0        2 
   7  chr7_28931811     ZHar    G    A        0      0        2 
   7  chr7_28931811   Sample    G    A        1      2        2 
   7  chr7_28936273     AAsi    G    T        0      0        2 
   7  chr7_28936273     AKia    G    T        0      0        2 
   7  chr7_28936273     AOna    G    T        0      0        2 
   7  chr7_28936273     ASom    G    T        0      0        2 
   7  chr7_28936273     HCab    G    T        1      2        2 
   7  chr7_28936273     HPrz    G    T        1      2        2 
   7  chr7_28936273     ZBoe    G    T        0      0        2 
   7  chr7_28936273     ZGre    G    T        0      0        2 
   7  chr7_28936273     ZHar    G    T        0      0        2 
   7  chr7_28936273   Sample    G    T        1      2        2 
   7  chr7_28939104     AAsi    G    A      0.5      1        2 
   7  chr7_28939104     AKia    G    A        0      0        2 
   7  chr7_28939104     AOna    G    A        0      0        2 
   7  chr7_28939104     ASom    G    A        0      0        2 
   7  chr7_28939104     HCab    G    A        0      0        2 
   7  chr7_28939104     HPrz    G    A        0      0        2 
   7  chr7_28939104     ZBoe    G    A        0      0        2 
   7  chr7_28939104     ZGre    G    A        0      0        2 
   7  chr7_28939104     ZHar    G    A        0      0        2 
   7  chr7_28939104   Sample    G    A        0      0        2 
   7  chr7_28950554     AAsi    G    T        0      0        2 
   7  chr7_28950554     AKia    G    T        0      0        2 
   7  chr7_28950554     AOna    G    T        0      0        2 
   7  chr7_28950554     ASom    G    T        0      0        2 
   7  chr7_28950554     HCab    G    T        0      0        2 
   7  chr7_28950554     HPrz    G    T      0.5      1        2 
   7  chr7_28950554     ZBoe    G    T        0      0        2 
   7  chr7_28950554     ZGre    G    T        0      0        2 
   7  chr7_28950554     ZHar    G    T        0      0        2 
   7  chr7_28950554   Sample    G    T        0      0        2 
   7  chr7_28951365     AAsi    G    A        0      0        2 
   7  chr7_28951365     AKia    G    A        1      2        2 
   7  chr7_28951365     AOna    G    A        1      2        2 
   7  chr7_28951365     ASom    G    A        0      0        2 
   7  chr7_28951365     HCab    G    A        0      0        2 
   7  chr7_28951365     HPrz    G    A        0      0        2 
   7  chr7_28951365     ZBoe    G    A        0      0        2 
   7  chr7_28951365     ZGre    G    A        0      0        2 
   7  chr7_28951365     ZHar    G    A        0      0        2 
   7  chr7_28951365   Sample    G    A        0      0        2 
   7  chr7_28955603     AAsi    C    A        0      0        2 
   7  chr7_28955603     AKia    C    A        0      0        2 
   7  chr7_28955603     AOna    C    A        0      0        2 
   7  chr7_28955603     ASom    C    A        0      0        2 
   7  chr7_28955603     HCab    C    A        1      2        2 
   7  chr7_28955603     HPrz    C    A        0      0        2 
   7  chr7_28955603     ZBoe    C    A        0      0        2 
   7  chr7_28955603     ZGre    C    A        0      0        2 
   7  chr7_28955603     ZHar    C    A        0      0        2 
   7  chr7_28955603   Sample    C    A        0      0        2 
   7  chr7_28958492     AAsi    T    C        0      0        2 
   7  chr7_28958492     AKia    T    C        0      0        2 
   7  chr7_28958492     AOna    T    C        1      2        2 
   7  chr7_28958492     ASom    T    C        0      0        2 
   7  chr7_28958492     HCab    T    C        0      0        2 
   7  chr7_28958492     HPrz    T    C        0      0        2 
   7  chr7_28958492     ZBoe    T    C        0      0        2 
   7  chr7_28958492     ZGre    T    C        0      0        2 
   7  chr7_28958492     ZHar    T    C        0      0        2 
   7  chr7_28958492   Sample    T    C        0      0        2 
   7  chr7_28959564     AAsi    C    T        0      0        2 
   7  chr7_28959564     AKia    C    T        0      0        2 
   7  chr7_28959564     AOna    C    T        0      0        2 
   7  chr7_28959564     ASom    C    T        0      0        2 
   7  chr7_28959564     HCab    C    T        1      2        2 
   7  chr7_28959564     HPrz    C    T        1      2        2 
   7  chr7_28959564     ZBoe    C    T        0      0        2 
   7  chr7_28959564     ZGre    C    T        0      0        2 
   7  chr7_28959564     ZHar    C    T        0      0        2 
   7  chr7_28959564   Sample    C    T        1      2        2 
   7  chr7_28966611     AAsi    C    T        0      0        2 
   7  chr7_28966611     AKia    C    T        0      0        2 
   7  chr7_28966611     AOna    C    T        0      0        2 
   7  chr7_28966611     ASom    C    T        0      0        2 
   7  chr7_28966611     HCab    C    T        1      2        2 
   7  chr7_28966611     HPrz    C    T        1      2        2 
   7  chr7_28966611     ZBoe    C    T        0      0        2 
   7  chr7_28966611     ZGre    C    T        0      0        2 
   7  chr7_28966611     ZHar    C    T        0      0        2 
   7  chr7_28966611   Sample    C    T        1      2        2 
   7  chr7_28967202     AAsi    T    A        0      0        2 
   7  chr7_28967202     AKia    T    A        0      0        2 
   7  chr7_28967202     AOna    T    A        0      0        2 
   7  chr7_28967202     ASom    T    A        0      0        2 
   7  chr7_28967202     HCab    T    A        1      2        2 
   7  chr7_28967202     HPrz    T    A        1      2        2 
   7  chr7_28967202     ZBoe    T    A        0      0        2 
   7  chr7_28967202     ZGre    T    A        0      0        2 
   7  chr7_28967202     ZHar    T    A        0      0        2 
   7  chr7_28967202   Sample    T    A        1      2        2 
   7  chr7_28967333     AAsi    C    A        0      0        2 
   7  chr7_28967333     AKia    C    A        0      0        2 
   7  chr7_28967333     AOna    C    A        0      0        2 
   7  chr7_28967333     ASom    C    A        0      0        2 
   7  chr7_28967333     HCab    C    A        1      2        2 
   7  chr7_28967333     HPrz    C    A        1      2        2 
   7  chr7_28967333     ZBoe    C    A        0      0        2 
   7  chr7_28967333     ZGre    C    A        0      0        2 
   7  chr7_28967333     ZHar    C    A        0      0        2 
   7  chr7_28967333   Sample    C    A        1      2        2 
   7  chr7_28967833     AAsi    A    G        1      2        2 
   7  chr7_28967833     AKia    A    G        0      0        2 
   7  chr7_28967833     AOna    A    G        0      0        2 
   7  chr7_28967833     ASom    A    G        1      2        2 
   7  chr7_28967833     HCab    A    G        0      0        2 
   7  chr7_28967833     HPrz    A    G        0      0        2 
   7  chr7_28967833     ZBoe    A    G        0      0        2 
   7  chr7_28967833     ZGre    A    G        0      0        2 
   7  chr7_28967833     ZHar    A    G        0      0        2 
   7  chr7_28967833   Sample    A    G        0      0        2 
   7  chr7_28971703     AAsi    C    T        0      0        2 
   7  chr7_28971703     AKia    C    T        0      0        2 
   7  chr7_28971703     AOna    C    T        0      0        2 
   7  chr7_28971703     ASom    C    T        0      0        2 
   7  chr7_28971703     HCab    C    T        0      0        2 
   7  chr7_28971703     HPrz    C    T        0      0        2 
   7  chr7_28971703     ZBoe    C    T      0.5      1        2 
   7  chr7_28971703     ZGre    C    T        0      0        2 
   7  chr7_28971703     ZHar    C    T        0      0        2 
   7  chr7_28971703   Sample    C    T        0      0        2 
   7  chr7_28976271     AAsi    T    C        0      0        2 
   7  chr7_28976271     AKia    T    C        0      0        2 
   7  chr7_28976271     AOna    T    C        0      0        2 
   7  chr7_28976271     ASom    T    C        0      0        2 
   7  chr7_28976271     HCab    T    C        0      0        2 
   7  chr7_28976271     HPrz    T    C      0.5      1        2 
   7  chr7_28976271     ZBoe    T    C        0      0        2 
   7  chr7_28976271     ZGre    T    C        0      0        2 
   7  chr7_28976271     ZHar    T    C        0      0        2 
   7  chr7_28976271   Sample    T    C        0      0        2 
   7  chr7_28985251     AAsi    A    T        0      0        2 
   7  chr7_28985251     AKia    A    T        0      0        2 
   7  chr7_28985251     AOna    A    T        0      0        2 
   7  chr7_28985251     ASom    A    T        0      0        2 
   7  chr7_28985251     HCab    A    T        1      2        2 
   7  chr7_28985251     HPrz    A    T        1      2        2 
   7  chr7_28985251     ZBoe    A    T        0      0        2 
   7  chr7_28985251     ZGre    A    T        0      0        2 
   7  chr7_28985251     ZHar    A    T        0      0        2 
   7  chr7_28985251   Sample    A    T        1      2        2 
   7  chr7_28987179     AAsi    A    G        0      0        2 
   7  chr7_28987179     AKia    A    G        0      0        2 
   7  chr7_28987179     AOna    A    G        0      0        2 
   7  chr7_28987179     ASom    A    G        0      0        2 
   7  chr7_28987179     HCab    A    G        1      2        2 
   7  chr7_28987179     HPrz    A    G        1      2        2 
   7  chr7_28987179     ZBoe    A    G        0      0        2 
   7  chr7_28987179     ZGre    A    G        0      0        2 
   7  chr7_28987179     ZHar    A    G        0      0        2 
   7  chr7_28987179   Sample    A    G        1      2        2 
   7  chr7_28991714     AAsi    G    A        1      2        2 
   7  chr7_28991714     AKia    G    A        0      0        2 
   7  chr7_28991714     AOna    G    A        0      0        2 
   7  chr7_28991714     ASom    G    A        1      2        2 
   7  chr7_28991714     HCab    G    A        0      0        2 
   7  chr7_28991714     HPrz    G    A        0      0        2 
   7  chr7_28991714     ZBoe    G    A        0      0        2 
   7  chr7_28991714     ZGre    G    A        0      0        2 
   7  chr7_28991714     ZHar    G    A        0      0        2 
   7  chr7_28991714   Sample    G    A        0      0        2 
   7  chr7_28996445     AAsi    A    G        0      0        2 
   7  chr7_28996445     AKia    A    G        0      0        2 
   7  chr7_28996445     AOna    A    G        0      0        2 
   7  chr7_28996445     ASom    A    G        0      0        2 
   7  chr7_28996445     HCab    A    G        1      2        2 
   7  chr7_28996445     HPrz    A    G        1      2        2 
   7  chr7_28996445     ZBoe    A    G        0      0        2 
   7  chr7_28996445     ZGre    A    G        0      0        2 
   7  chr7_28996445     ZHar    A    G        0      0        2 
   7  chr7_28996445   Sample    A    G        1      2        2 
   7  chr7_28996839     AAsi    T    A        0      0        2 
   7  chr7_28996839     AKia    T    A        0      0        2 
   7  chr7_28996839     AOna    T    A        0      0        2 
   7  chr7_28996839     ASom    T    A        0      0        2 
   7  chr7_28996839     HCab    T    A        0      0        2 
   7  chr7_28996839     HPrz    T    A        0      0        2 
   7  chr7_28996839     ZBoe    T    A      0.5      1        2 
   7  chr7_28996839     ZGre    T    A        0      0        2 
   7  chr7_28996839     ZHar    T    A        0      0        2 
   7  chr7_28996839   Sample    T    A        0      0        2 
   7  chr7_29001122     AAsi    T    C        0      0        2 
   7  chr7_29001122     AKia    T    C        0      0        2 
   7  chr7_29001122     AOna    T    C        0      0        2 
   7  chr7_29001122     ASom    T    C        0      0        2 
   7  chr7_29001122     HCab    T    C        0      0        2 
   7  chr7_29001122     HPrz    T    C        1      2        2 
   7  chr7_29001122     ZBoe    T    C        0      0        2 
   7  chr7_29001122     ZGre    T    C        0      0        2 
   7  chr7_29001122     ZHar    T    C        0      0        2 
   7  chr7_29001122   Sample    T    C        0      0        2 
   7  chr7_29002707     AAsi    C    T        0      0        2 
   7  chr7_29002707     AKia    C    T        0      0        2 
   7  chr7_29002707     AOna    C    T        0      0        2 
   7  chr7_29002707     ASom    C    T        0      0        2 
   7  chr7_29002707     HCab    C    T        1      2        2 
   7  chr7_29002707     HPrz    C    T        1      2        2 
   7  chr7_29002707     ZBoe    C    T        0      0        2 
   7  chr7_29002707     ZGre    C    T        0      0        2 
   7  chr7_29002707     ZHar    C    T        0      0        2 
   7  chr7_29002707   Sample    C    T        1      2        2 
   7  chr7_29003046     AAsi    C    T        0      0        2 
   7  chr7_29003046     AKia    C    T        0      0        2 
   7  chr7_29003046     AOna    C    T        1      2        2 
   7  chr7_29003046     ASom    C    T        0      0        2 
   7  chr7_29003046     HCab    C    T        1      2        2 
   7  chr7_29003046     HPrz    C    T        1      2        2 
   7  chr7_29003046     ZBoe    C    T        0      0        2 
   7  chr7_29003046     ZGre    C    T        0      0        2 
   7  chr7_29003046     ZHar    C    T        0      0        2 
   7  chr7_29003046   Sample    C    T        1      2        2 
   7  chr7_29011591     AAsi    C    G        0      0        2 
   7  chr7_29011591     AKia    C    G      0.5      1        2 
   7  chr7_29011591     AOna    C    G        0      0        2 
   7  chr7_29011591     ASom    C    G        0      0        2 
   7  chr7_29011591     HCab    C    G        0      0        2 
   7  chr7_29011591     HPrz    C    G        0      0        2 
   7  chr7_29011591     ZBoe    C    G        0      0        2 
   7  chr7_29011591     ZGre    C    G        0      0        2 
   7  chr7_29011591     ZHar    C    G        0      0        2 
   7  chr7_29011591   Sample    C    G        0      0        2 
   7  chr7_29017803     AAsi    T    A        0      0        2 
   7  chr7_29017803     AKia    T    A        0      0        2 
   7  chr7_29017803     AOna    T    A        0      0        2 
   7  chr7_29017803     ASom    T    A        0      0        2 
   7  chr7_29017803     HCab    T    A        0      0        2 
   7  chr7_29017803     HPrz    T    A        0      0        2 
   7  chr7_29017803     ZBoe    T    A        0      0        2 
   7  chr7_29017803     ZGre    T    A        1      2        2 
   7  chr7_29017803     ZHar    T    A        0      0        2 
   7  chr7_29017803   Sample    T    A        0      0        2 
   7  chr7_29022211     AAsi    A    G        0      0        2 
   7  chr7_29022211     AKia    A    G        0      0        2 
   7  chr7_29022211     AOna    A    G        0      0        2 
   7  chr7_29022211     ASom    A    G        0      0        2 
   7  chr7_29022211     HCab    A    G        1      2        2 
   7  chr7_29022211     HPrz    A    G        1      2        2 
   7  chr7_29022211     ZBoe    A    G        0      0        2 
   7  chr7_29022211     ZGre    A    G        0      0        2 
   7  chr7_29022211     ZHar    A    G        0      0        2 
   7  chr7_29022211   Sample    A    G        1      2        2 
   7  chr7_29028229     AAsi    A    G        0      0        2 
   7  chr7_29028229     AKia    A    G        1      2        2 
   7  chr7_29028229     AOna    A    G        0      0        2 
   7  chr7_29028229     ASom    A    G        0      0        2 
   7  chr7_29028229     HCab    A    G        0      0        2 
   7  chr7_29028229     HPrz    A    G        0      0        2 
   7  chr7_29028229     ZBoe    A    G        0      0        2 
   7  chr7_29028229     ZGre    A    G        0      0        2 
   7  chr7_29028229     ZHar    A    G        0      0        2 
   7  chr7_29028229   Sample    A    G        0      0        2 
   7  chr7_29028581     AAsi    A    T        0      0        2 
   7  chr7_29028581     AKia    A    T        0      0        2 
   7  chr7_29028581     AOna    A    T        0      0        2 
   7  chr7_29028581     ASom    A    T        0      0        2 
   7  chr7_29028581     HCab    A    T        0      0        2 
   7  chr7_29028581     HPrz    A    T        1      2        2 
   7  chr7_29028581     ZBoe    A    T        0      0        2 
   7  chr7_29028581     ZGre    A    T        0      0        2 
   7  chr7_29028581     ZHar    A    T        0      0        2 
   7  chr7_29028581   Sample    A    T        1      2        2 
   7  chr7_29031127     AAsi    C    G        0      0        2 
   7  chr7_29031127     AKia    C    G        0      0        2 
   7  chr7_29031127     AOna    C    G        0      0        2 
   7  chr7_29031127     ASom    C    G        0      0        2 
   7  chr7_29031127     HCab    C    G        0      0        2 
   7  chr7_29031127     HPrz    C    G        0      0        2 
   7  chr7_29031127     ZBoe    C    G        0      0        2 
   7  chr7_29031127     ZGre    C    G        0      0        2 
   7  chr7_29031127     ZHar    C    G        1      2        2 
   7  chr7_29031127   Sample    C    G        0      0        2 
   7  chr7_29031837     AAsi    T    C        0      0        2 
   7  chr7_29031837     AKia    T    C        0      0        2 
   7  chr7_29031837     AOna    T    C        0      0        2 
   7  chr7_29031837     ASom    T    C        0      0        2 
   7  chr7_29031837     HCab    T    C        1      2        2 
   7  chr7_29031837     HPrz    T    C        1      2        2 
   7  chr7_29031837     ZBoe    T    C        0      0        2 
   7  chr7_29031837     ZGre    T    C        0      0        2 
   7  chr7_29031837     ZHar    T    C        0      0        2 
   7  chr7_29031837   Sample    T    C        1      2        2 
   7  chr7_29039715     AAsi    C    T        0      0        2 
   7  chr7_29039715     AKia    C    T        0      0        2 
   7  chr7_29039715     AOna    C    T        1      2        2 
   7  chr7_29039715     ASom    C    T        0      0        2 
   7  chr7_29039715     HCab    C    T        0      0        2 
   7  chr7_29039715     HPrz    C    T        0      0        2 
   7  chr7_29039715     ZBoe    C    T        0      0        2 
   7  chr7_29039715     ZGre    C    T        0      0        2 
   7  chr7_29039715     ZHar    C    T        0      0        2 
   7  chr7_29039715   Sample    C    T        0      0        2 
   7  chr7_29043312     AAsi    A    G        0      0        2 
   7  chr7_29043312     AKia    A    G        0      0        2 
   7  chr7_29043312     AOna    A    G        0      0        2 
   7  chr7_29043312     ASom    A    G        0      0        2 
   7  chr7_29043312     HCab    A    G        0      0        2 
   7  chr7_29043312     HPrz    A    G        0      0        2 
   7  chr7_29043312     ZBoe    A    G      0.5      1        2 
   7  chr7_29043312     ZGre    A    G        0      0        2 
   7  chr7_29043312     ZHar    A    G        0      0        2 
   7  chr7_29043312   Sample    A    G        0      0        2 
   7  chr7_29046154     AAsi    T    C        0      0        2 
   7  chr7_29046154     AKia    T    C        0      0        2 
   7  chr7_29046154     AOna    T    C        0      0        2 
   7  chr7_29046154     ASom    T    C      0.5      1        2 
   7  chr7_29046154     HCab    T    C        0      0        2 
   7  chr7_29046154     HPrz    T    C        0      0        2 
   7  chr7_29046154     ZBoe    T    C        0      0        2 
   7  chr7_29046154     ZGre    T    C        0      0        2 
   7  chr7_29046154     ZHar    T    C        1      2        2 
   7  chr7_29046154   Sample    T    C        0      0        2 
   7  chr7_29050982     AAsi    A    G        0      0        2 
   7  chr7_29050982     AKia    A    G        0      0        2 
   7  chr7_29050982     AOna    A    G        0      0        2 
   7  chr7_29050982     ASom    A    G        0      0        2 
   7  chr7_29050982     HCab    A    G        0      0        2 
   7  chr7_29050982     HPrz    A    G        0      0        2 
   7  chr7_29050982     ZBoe    A    G        0      0        2 
   7  chr7_29050982     ZGre    A    G        0      0        2 
   7  chr7_29050982     ZHar    A    G        1      2        2 
   7  chr7_29050982   Sample    A    G        0      0        2 
   7  chr7_29052236     AAsi    G    A        0      0        2 
   7  chr7_29052236     AKia    G    A        0      0        2 
   7  chr7_29052236     AOna    G    A        0      0        2 
   7  chr7_29052236     ASom    G    A        0      0        2 
   7  chr7_29052236     HCab    G    A        0      0        2 
   7  chr7_29052236     HPrz    G    A        0      0        2 
   7  chr7_29052236     ZBoe    G    A      0.5      1        2 
   7  chr7_29052236     ZGre    G    A        0      0        2 
   7  chr7_29052236     ZHar    G    A        0      0        2 
   7  chr7_29052236   Sample    G    A        0      0        2 
   7  chr7_29054311     AAsi    C    A        0      0        2 
   7  chr7_29054311     AKia    C    A        0      0        2 
   7  chr7_29054311     AOna    C    A        0      0        2 
   7  chr7_29054311     ASom    C    A        0      0        2 
   7  chr7_29054311     HCab    C    A        0      0        2 
   7  chr7_29054311     HPrz    C    A        0      0        2 
   7  chr7_29054311     ZBoe    C    A        0      0        2 
   7  chr7_29054311     ZGre    C    A        1      2        2 
   7  chr7_29054311     ZHar    C    A        0      0        2 
   7  chr7_29054311   Sample    C    A        0      0        2 
   7  chr7_29056876     AAsi    A    G        0      0        2 
   7  chr7_29056876     AKia    A    G        0      0        2 
   7  chr7_29056876     AOna    A    G        0      0        2 
   7  chr7_29056876     ASom    A    G        0      0        2 
   7  chr7_29056876     HCab    A    G        1      2        2 
   7  chr7_29056876     HPrz    A    G        1      2        2 
   7  chr7_29056876     ZBoe    A    G      0.5      1        2 
   7  chr7_29056876     ZGre    A    G        0      0        2 
   7  chr7_29056876     ZHar    A    G        0      0        2 
   7  chr7_29056876   Sample    A    G        0      0        2 
   7  chr7_29061784     AAsi    A    G        0      0        2 
   7  chr7_29061784     AKia    A    G        0      0        2 
   7  chr7_29061784     AOna    A    G        0      0        2 
   7  chr7_29061784     ASom    A    G        0      0        2 
   7  chr7_29061784     HCab    A    G        0      0        2 
   7  chr7_29061784     HPrz    A    G        0      0        2 
   7  chr7_29061784     ZBoe    A    G      0.5      1        2 
   7  chr7_29061784     ZGre    A    G        0      0        2 
   7  chr7_29061784     ZHar    A    G        0      0        2 
   7  chr7_29061784   Sample    A    G        0      0        2 
   7  chr7_29064979     AAsi    A    G        0      0        2 
   7  chr7_29064979     AKia    A    G        0      0        2 
   7  chr7_29064979     AOna    A    G        1      2        2 
   7  chr7_29064979     ASom    A    G        0      0        2 
   7  chr7_29064979     HCab    A    G        0      0        2 
   7  chr7_29064979     HPrz    A    G        0      0        2 
   7  chr7_29064979     ZBoe    A    G        0      0        2 
   7  chr7_29064979     ZGre    A    G        0      0        2 
   7  chr7_29064979     ZHar    A    G        0      0        2 
   7  chr7_29064979   Sample    A    G        0      0        2 
   7  chr7_29065343     AAsi    C    T        0      0        2 
   7  chr7_29065343     AKia    C    T        0      0        2 
   7  chr7_29065343     AOna    C    T        0      0        2 
   7  chr7_29065343     ASom    C    T        0      0        2 
   7  chr7_29065343     HCab    C    T      0.5      1        2 
   7  chr7_29065343     HPrz    C    T        0      0        2 
   7  chr7_29065343     ZBoe    C    T        0      0        2 
   7  chr7_29065343     ZGre    C    T        0      0        2 
   7  chr7_29065343     ZHar    C    T        0      0        2 
   7  chr7_29065343   Sample    C    T        0      0        2 
   7  chr7_29067085     AAsi    G    A        0      0        2 
   7  chr7_29067085     AKia    G    A        0      0        2 
   7  chr7_29067085     AOna    G    A        0      0        2 
   7  chr7_29067085     ASom    G    A        0      0        2 
   7  chr7_29067085     HCab    G    A        0      0        2 
   7  chr7_29067085     HPrz    G    A        0      0        2 
   7  chr7_29067085     ZBoe    G    A        1      2        2 
   7  chr7_29067085     ZGre    G    A        0      0        2 
   7  chr7_29067085     ZHar    G    A        0      0        2 
   7  chr7_29067085   Sample    G    A        0      0        2 
   7  chr7_29076645     AAsi    G    A        0      0        2 
   7  chr7_29076645     AKia    G    A        0      0        2 
   7  chr7_29076645     AOna    G    A        0      0        2 
   7  chr7_29076645     ASom    G    A        0      0        2 
   7  chr7_29076645     HCab    G    A        0      0        2 
   7  chr7_29076645     HPrz    G    A        0      0        2 
   7  chr7_29076645     ZBoe    G    A        0      0        2 
   7  chr7_29076645     ZGre    G    A        0      0        2 
   7  chr7_29076645     ZHar    G    A        1      2        2 
   7  chr7_29076645   Sample    G    A        0      0        2 
   7  chr7_29078909     AAsi    A    G        0      0        2 
   7  chr7_29078909     AKia    A    G        0      0        2 
   7  chr7_29078909     AOna    A    G        1      2        2 
   7  chr7_29078909     ASom    A    G        0      0        2 
   7  chr7_29078909     HCab    A    G        0      0        2 
   7  chr7_29078909     HPrz    A    G        0      0        2 
   7  chr7_29078909     ZBoe    A    G        0      0        2 
   7  chr7_29078909     ZGre    A    G        0      0        2 
   7  chr7_29078909     ZHar    A    G        0      0        2 
   7  chr7_29078909   Sample    A    G        0      0        2 
   7  chr7_29089328     AAsi    T    C        0      0        2 
   7  chr7_29089328     AKia    T    C        0      0        2 
   7  chr7_29089328     AOna    T    C        0      0        2 
   7  chr7_29089328     ASom    T    C        0      0        2 
   7  chr7_29089328     HCab    T    C        0      0        2 
   7  chr7_29089328     HPrz    T    C        0      0        2 
   7  chr7_29089328     ZBoe    T    C        1      2        2 
   7  chr7_29089328     ZGre    T    C        1      2        2 
   7  chr7_29089328     ZHar    T    C        0      0        2 
   7  chr7_29089328   Sample    T    C        0      0        2 
   7  chr7_29092295     AAsi    C    T        0      0        2 
   7  chr7_29092295     AKia    C    T        0      0        2 
   7  chr7_29092295     AOna    C    T        0      0        2 
   7  chr7_29092295     ASom    C    T        0      0        2 
   7  chr7_29092295     HCab    C    T        1      2        2 
   7  chr7_29092295     HPrz    C    T      0.5      1        2 
   7  chr7_29092295     ZBoe    C    T        0      0        2 
   7  chr7_29092295     ZGre    C    T        0      0        2 
   7  chr7_29092295     ZHar    C    T        0      0        2 
   7  chr7_29092295   Sample    C    T        1      2        2 
   7  chr7_29096022     AAsi    T    C        0      0        2 
   7  chr7_29096022     AKia    T    C        0      0        2 
   7  chr7_29096022     AOna    T    C        0      0        2 
   7  chr7_29096022     ASom    T    C      0.5      1        2 
   7  chr7_29096022     HCab    T    C        0      0        2 
   7  chr7_29096022     HPrz    T    C        0      0        2 
   7  chr7_29096022     ZBoe    T    C        0      0        2 
   7  chr7_29096022     ZGre    T    C        0      0        2 
   7  chr7_29096022     ZHar    T    C        0      0        2 
   7  chr7_29096022   Sample    T    C        0      0        2 
   7  chr7_29096522     AAsi    C    T        0      0        2 
   7  chr7_29096522     AKia    C    T        0      0        2 
   7  chr7_29096522     AOna    C    T        0      0        2 
   7  chr7_29096522     ASom    C    T        0      0        2 
   7  chr7_29096522     HCab    C    T        0      0        2 
   7  chr7_29096522     HPrz    C    T        0      0        2 
   7  chr7_29096522     ZBoe    C    T        1      2        2 
   7  chr7_29096522     ZGre    C    T        0      0        2 
   7  chr7_29096522     ZHar    C    T        1      2        2 
   7  chr7_29096522   Sample    C    T        0      0        2 
   7  chr7_29099844     AAsi    T    A        0      0        2 
   7  chr7_29099844     AKia    T    A        0      0        2 
   7  chr7_29099844     AOna    T    A        1      2        2 
   7  chr7_29099844     ASom    T    A        0      0        2 
   7  chr7_29099844     HCab    T    A        0      0        2 
   7  chr7_29099844     HPrz    T    A        0      0        2 
   7  chr7_29099844     ZBoe    T    A        1      2        2 
   7  chr7_29099844     ZGre    T    A        0      0        2 
   7  chr7_29099844     ZHar    T    A        1      2        2 
   7  chr7_29099844   Sample    T    A        0      0        2 
   7  chr7_29109675     AAsi    G    A        0      0        2 
   7  chr7_29109675     AKia    G    A        0      0        2 
   7  chr7_29109675     AOna    G    A        1      2        2 
   7  chr7_29109675     ASom    G    A        0      0        2 
   7  chr7_29109675     HCab    G    A        0      0        2 
   7  chr7_29109675     HPrz    G    A        0      0        2 
   7  chr7_29109675     ZBoe    G    A        0      0        2 
   7  chr7_29109675     ZGre    G    A        0      0        2 
   7  chr7_29109675     ZHar    G    A        0      0        2 
   7  chr7_29109675   Sample    G    A        0      0        2 
   7  chr7_29110652     AAsi    A    G        0      0        2 
   7  chr7_29110652     AKia    A    G        0      0        2 
   7  chr7_29110652     AOna    A    G        0      0        2 
   7  chr7_29110652     ASom    A    G        0      0        2 
   7  chr7_29110652     HCab    A    G        1      2        2 
   7  chr7_29110652     HPrz    A    G        1      2        2 
   7  chr7_29110652     ZBoe    A    G        0      0        2 
   7  chr7_29110652     ZGre    A    G        0      0        2 
   7  chr7_29110652     ZHar    A    G        0      0        2 
   7  chr7_29110652   Sample    A    G        1      2        2 
   7  chr7_29119916     AAsi    T    C        1      2        2 
   7  chr7_29119916     AKia    T    C        0      0        2 
   7  chr7_29119916     AOna    T    C        0      0        2 
   7  chr7_29119916     ASom    T    C      0.5      1        2 
   7  chr7_29119916     HCab    T    C        0      0        2 
   7  chr7_29119916     HPrz    T    C        0      0        2 
   7  chr7_29119916     ZBoe    T    C        0      0        2 
   7  chr7_29119916     ZGre    T    C        0      0        2 
   7  chr7_29119916     ZHar    T    C        0      0        2 
   7  chr7_29119916   Sample    T    C        0      0        2 
   7  chr7_29127990     AAsi    T    C        0      0        2 
   7  chr7_29127990     AKia    T    C        0      0        2 
   7  chr7_29127990     AOna    T    C        0      0        2 
   7  chr7_29127990     ASom    T    C        0      0        2 
   7  chr7_29127990     HCab    T    C        1      2        2 
   7  chr7_29127990     HPrz    T    C        1      2        2 
   7  chr7_29127990     ZBoe    T    C        0      0        2 
   7  chr7_29127990     ZGre    T    C        0      0        2 
   7  chr7_29127990     ZHar    T    C        0      0        2 
   7  chr7_29127990   Sample    T    C        1      2        2 
   7  chr7_29129847     AAsi    C    T        0      0        2 
   7  chr7_29129847     AKia    C    T        0      0        2 
   7  chr7_29129847     AOna    C    T        0      0        2 
   7  chr7_29129847     ASom    C    T        0      0        2 
   7  chr7_29129847     HCab    C    T        1      2        2 
   7  chr7_29129847     HPrz    C    T        1      2        2 
   7  chr7_29129847     ZBoe    C    T        0      0        2 
   7  chr7_29129847     ZGre    C    T        0      0        2 
   7  chr7_29129847     ZHar    C    T        0      0        2 
   7  chr7_29129847   Sample    C    T        1      2        2 
   7  chr7_29130426     AAsi    G    T        0      0        2 
   7  chr7_29130426     AKia    G    T        0      0        2 
   7  chr7_29130426     AOna    G    T        0      0        2 
   7  chr7_29130426     ASom    G    T        0      0        2 
   7  chr7_29130426     HCab    G    T        0      0        2 
   7  chr7_29130426     HPrz    G    T      0.5      1        2 
   7  chr7_29130426     ZBoe    G    T        0      0        2 
   7  chr7_29130426     ZGre    G    T        0      0        2 
   7  chr7_29130426     ZHar    G    T        0      0        2 
   7  chr7_29130426   Sample    G    T        0      0        2 
   7  chr7_29130672     AAsi    C    G        0      0        2 
   7  chr7_29130672     AKia    C    G        0      0        2 
   7  chr7_29130672     AOna    C    G        0      0        2 
   7  chr7_29130672     ASom    C    G        0      0        2 
   7  chr7_29130672     HCab    C    G        1      2        2 
   7  chr7_29130672     HPrz    C    G        1      2        2 
   7  chr7_29130672     ZBoe    C    G        0      0        2 
   7  chr7_29130672     ZGre    C    G        0      0        2 
   7  chr7_29130672     ZHar    C    G        0      0        2 
   7  chr7_29130672   Sample    C    G        1      2        2 
   7  chr7_29133466     AAsi    C    G        0      0        2 
   7  chr7_29133466     AKia    C    G        0      0        2 
   7  chr7_29133466     AOna    C    G        0      0        2 
   7  chr7_29133466     ASom    C    G        0      0        2 
   7  chr7_29133466     HCab    C    G        1      2        2 
   7  chr7_29133466     HPrz    C    G        1      2        2 
   7  chr7_29133466     ZBoe    C    G        0      0        2 
   7  chr7_29133466     ZGre    C    G        0      0        2 
   7  chr7_29133466     ZHar    C    G        0      0        2 
   7  chr7_29133466   Sample    C    G        1      2        2 
   7  chr7_29152640     AAsi    G    T        0      0        2 
   7  chr7_29152640     AKia    G    T        0      0        2 
   7  chr7_29152640     AOna    G    T        0      0        2 
   7  chr7_29152640     ASom    G    T        0      0        2 
   7  chr7_29152640     HCab    G    T        1      2        2 
   7  chr7_29152640     HPrz    G    T        1      2        2 
   7  chr7_29152640     ZBoe    G    T        0      0        2 
   7  chr7_29152640     ZGre    G    T        0      0        2 
   7  chr7_29152640     ZHar    G    T        0      0        2 
   7  chr7_29152640   Sample    G    T        1      2        2 
   7  chr7_29153733     AAsi    T    C      0.5      1        2 
   7  chr7_29153733     AKia    T    C        0      0        2 
   7  chr7_29153733     AOna    T    C        0      0        2 
   7  chr7_29153733     ASom    T    C        0      0        2 
   7  chr7_29153733     HCab    T    C        0      0        2 
   7  chr7_29153733     HPrz    T    C        0      0        2 
   7  chr7_29153733     ZBoe    T    C        0      0        2 
   7  chr7_29153733     ZGre    T    C        0      0        2 
   7  chr7_29153733     ZHar    T    C        0      0        2 
   7  chr7_29153733   Sample    T    C        0      0        2 
   7  chr7_29154507     AAsi    G    T        0      0        2 
   7  chr7_29154507     AKia    G    T        0      0        2 
   7  chr7_29154507     AOna    G    T        0      0        2 
   7  chr7_29154507     ASom    G    T        0      0        2 
   7  chr7_29154507     HCab    G    T        1      2        2 
   7  chr7_29154507     HPrz    G    T        1      2        2 
   7  chr7_29154507     ZBoe    G    T        0      0        2 
   7  chr7_29154507     ZGre    G    T        0      0        2 
   7  chr7_29154507     ZHar    G    T        0      0        2 
   7  chr7_29154507   Sample    G    T        1      2        2 
   7  chr7_29155329     AAsi    T    C        0      0        2 
   7  chr7_29155329     AKia    T    C        0      0        2 
   7  chr7_29155329     AOna    T    C        0      0        2 
   7  chr7_29155329     ASom    T    C        0      0        2 
   7  chr7_29155329     HCab    T    C        0      0        2 
   7  chr7_29155329     HPrz    T    C        0      0        2 
   7  chr7_29155329     ZBoe    T    C      0.5      1        2 
   7  chr7_29155329     ZGre    T    C        0      0        2 
   7  chr7_29155329     ZHar    T    C        0      0        2 
   7  chr7_29155329   Sample    T    C        0      0        2 
   7  chr7_29164239     AAsi    G    A        0      0        2 
   7  chr7_29164239     AKia    G    A        0      0        2 
   7  chr7_29164239     AOna    G    A        0      0        2 
   7  chr7_29164239     ASom    G    A        0      0        2 
   7  chr7_29164239     HCab    G    A        0      0        2 
   7  chr7_29164239     HPrz    G    A        0      0        2 
   7  chr7_29164239     ZBoe    G    A      0.5      1        2 
   7  chr7_29164239     ZGre    G    A        0      0        2 
   7  chr7_29164239     ZHar    G    A        0      0        2 
   7  chr7_29164239   Sample    G    A        0      0        2 
   7  chr7_29164278     AAsi    T    C        0      0        2 
   7  chr7_29164278     AKia    T    C      0.5      1        2 
   7  chr7_29164278     AOna    T    C        0      0        2 
   7  chr7_29164278     ASom    T    C        0      0        2 
   7  chr7_29164278     HCab    T    C        1      2        2 
   7  chr7_29164278     HPrz    T    C        1      2        2 
   7  chr7_29164278     ZBoe    T    C        0      0        2 
   7  chr7_29164278     ZGre    T    C        0      0        2 
   7  chr7_29164278     ZHar    T    C        0      0        2 
   7  chr7_29164278   Sample    T    C        1      2        2 
   7  chr7_29168322     AAsi    A    C        0      0        2 
   7  chr7_29168322     AKia    A    C        0      0        2 
   7  chr7_29168322     AOna    A    C        1      2        2 
   7  chr7_29168322     ASom    A    C        0      0        2 
   7  chr7_29168322     HCab    A    C        0      0        2 
   7  chr7_29168322     HPrz    A    C        0      0        2 
   7  chr7_29168322     ZBoe    A    C        0      0        2 
   7  chr7_29168322     ZGre    A    C        0      0        2 
   7  chr7_29168322     ZHar    A    C        0      0        2 
   7  chr7_29168322   Sample    A    C        0      0        2 
   7  chr7_29179504     AAsi    G    T        0      0        2 
   7  chr7_29179504     AKia    G    T        0      0        2 
   7  chr7_29179504     AOna    G    T        0      0        2 
   7  chr7_29179504     ASom    G    T        0      0        2 
   7  chr7_29179504     HCab    G    T        1      2        2 
   7  chr7_29179504     HPrz    G    T        1      2        2 
   7  chr7_29179504     ZBoe    G    T        0      0        2 
   7  chr7_29179504     ZGre    G    T        0      0        2 
   7  chr7_29179504     ZHar    G    T        0      0        2 
   7  chr7_29179504   Sample    G    T        1      2        2 
   7  chr7_29180168     AAsi    A    G        0      0        2 
   7  chr7_29180168     AKia    A    G        0      0        2 
   7  chr7_29180168     AOna    A    G        0      0        2 
   7  chr7_29180168     ASom    A    G        0      0        2 
   7  chr7_29180168     HCab    A    G        1      2        2 
   7  chr7_29180168     HPrz    A    G        1      2        2 
   7  chr7_29180168     ZBoe    A    G        0      0        2 
   7  chr7_29180168     ZGre    A    G        0      0        2 
   7  chr7_29180168     ZHar    A    G        0      0        2 
   7  chr7_29180168   Sample    A    G        1      2        2 
   7  chr7_29181174     AAsi    T    G        0      0        2 
   7  chr7_29181174     AKia    T    G        0      0        2 
   7  chr7_29181174     AOna    T    G        0      0        2 
   7  chr7_29181174     ASom    T    G        0      0        2 
   7  chr7_29181174     HCab    T    G        1      2        2 
   7  chr7_29181174     HPrz    T    G        1      2        2 
   7  chr7_29181174     ZBoe    T    G        0      0        2 
   7  chr7_29181174     ZGre    T    G        0      0        2 
   7  chr7_29181174     ZHar    T    G        0      0        2 
   7  chr7_29181174   Sample    T    G        1      2        2 
   7  chr7_29186713     AAsi    G    A        0      0        2 
   7  chr7_29186713     AKia    G    A        0      0        2 
   7  chr7_29186713     AOna    G    A        0      0        2 
   7  chr7_29186713     ASom    G    A        0      0        2 
   7  chr7_29186713     HCab    G    A        1      2        2 
   7  chr7_29186713     HPrz    G    A        1      2        2 
   7  chr7_29186713     ZBoe    G    A        0      0        2 
   7  chr7_29186713     ZGre    G    A        0      0        2 
   7  chr7_29186713     ZHar    G    A        0      0        2 
   7  chr7_29186713   Sample    G    A        1      2        2 
   7  chr7_29192932     AAsi    T    C        0      0        2 
   7  chr7_29192932     AKia    T    C        0      0        2 
   7  chr7_29192932     AOna    T    C        0      0        2 
   7  chr7_29192932     ASom    T    C        0      0        2 
   7  chr7_29192932     HCab    T    C        1      2        2 
   7  chr7_29192932     HPrz    T    C        1      2        2 
   7  chr7_29192932     ZBoe    T    C        0      0        2 
   7  chr7_29192932     ZGre    T    C        0      0        2 
   7  chr7_29192932     ZHar    T    C        0      0        2 
   7  chr7_29192932   Sample    T    C        1      2        2 
   7  chr7_29193642     AAsi    A    T        0      0        2 
   7  chr7_29193642     AKia    A    T        0      0        2 
   7  chr7_29193642     AOna    A    T        0      0        2 
   7  chr7_29193642     ASom    A    T        0      0        2 
   7  chr7_29193642     HCab    A    T        0      0        2 
   7  chr7_29193642     HPrz    A    T      0.5      1        2 
   7  chr7_29193642     ZBoe    A    T        0      0        2 
   7  chr7_29193642     ZGre    A    T        0      0        2 
   7  chr7_29193642     ZHar    A    T        0      0        2 
   7  chr7_29193642   Sample    A    T        0      0        2 
   7  chr7_29195774     AAsi    A    G        0      0        2 
   7  chr7_29195774     AKia    A    G        0      0        2 
   7  chr7_29195774     AOna    A    G        0      0        2 
   7  chr7_29195774     ASom    A    G        0      0        2 
   7  chr7_29195774     HCab    A    G        1      2        2 
   7  chr7_29195774     HPrz    A    G        1      2        2 
   7  chr7_29195774     ZBoe    A    G        0      0        2 
   7  chr7_29195774     ZGre    A    G        0      0        2 
   7  chr7_29195774     ZHar    A    G        0      0        2 
   7  chr7_29195774   Sample    A    G        1      2        2 
   7  chr7_29197172     AAsi    G    A        0      0        2 
   7  chr7_29197172     AKia    G    A        0      0        2 
   7  chr7_29197172     AOna    G    A        0      0        2 
   7  chr7_29197172     ASom    G    A        0      0        2 
   7  chr7_29197172     HCab    G    A        1      2        2 
   7  chr7_29197172     HPrz    G    A        1      2        2 
   7  chr7_29197172     ZBoe    G    A        0      0        2 
   7  chr7_29197172     ZGre    G    A        0      0        2 
   7  chr7_29197172     ZHar    G    A        0      0        2 
   7  chr7_29197172   Sample    G    A        1      2        2 
   7  chr7_29198856     AAsi    C    G        0      0        2 
   7  chr7_29198856     AKia    C    G        0      0        2 
   7  chr7_29198856     AOna    C    G        0      0        2 
   7  chr7_29198856     ASom    C    G      0.5      1        2 
   7  chr7_29198856     HCab    C    G        0      0        2 
   7  chr7_29198856     HPrz    C    G        0      0        2 
   7  chr7_29198856     ZBoe    C    G        0      0        2 
   7  chr7_29198856     ZGre    C    G        0      0        2 
   7  chr7_29198856     ZHar    C    G        0      0        2 
   7  chr7_29198856   Sample    C    G        0      0        2 
   7  chr7_29203476     AAsi    G    A        0      0        2 
   7  chr7_29203476     AKia    G    A        0      0        2 
   7  chr7_29203476     AOna    G    A        0      0        2 
   7  chr7_29203476     ASom    G    A        0      0        2 
   7  chr7_29203476     HCab    G    A        1      2        2 
   7  chr7_29203476     HPrz    G    A        1      2        2 
   7  chr7_29203476     ZBoe    G    A        0      0        2 
   7  chr7_29203476     ZGre    G    A        0      0        2 
   7  chr7_29203476     ZHar    G    A        0      0        2 
   7  chr7_29203476   Sample    G    A        1      2        2 
   7  chr7_29203898     AAsi    C    T        0      0        2 
   7  chr7_29203898     AKia    C    T        0      0        2 
   7  chr7_29203898     AOna    C    T        0      0        2 
   7  chr7_29203898     ASom    C    T        0      0        2 
   7  chr7_29203898     HCab    C    T        0      0        2 
   7  chr7_29203898     HPrz    C    T        0      0        2 
   7  chr7_29203898     ZBoe    C    T      0.5      1        2 
   7  chr7_29203898     ZGre    C    T        0      0        2 
   7  chr7_29203898     ZHar    C    T        0      0        2 
   7  chr7_29203898   Sample    C    T        0      0        2 
   7  chr7_29204505     AAsi    T    C        0      0        2 
   7  chr7_29204505     AKia    T    C        0      0        2 
   7  chr7_29204505     AOna    T    C        0      0        2 
   7  chr7_29204505     ASom    T    C        0      0        2 
   7  chr7_29204505     HCab    T    C        0      0        2 
   7  chr7_29204505     HPrz    T    C        0      0        2 
   7  chr7_29204505     ZBoe    T    C      0.5      1        2 
   7  chr7_29204505     ZGre    T    C        0      0        2 
   7  chr7_29204505     ZHar    T    C        0      0        2 
   7  chr7_29204505   Sample    T    C        0      0        2 
   7  chr7_29208284     AAsi    A    C        0      0        2 
   7  chr7_29208284     AKia    A    C        0      0        2 
   7  chr7_29208284     AOna    A    C        0      0        2 
   7  chr7_29208284     ASom    A    C        0      0        2 
   7  chr7_29208284     HCab    A    C        0      0        2 
   7  chr7_29208284     HPrz    A    C        0      0        2 
   7  chr7_29208284     ZBoe    A    C        0      0        2 
   7  chr7_29208284     ZGre    A    C        0      0        2 
   7  chr7_29208284     ZHar    A    C      0.5      1        2 
   7  chr7_29208284   Sample    A    C        0      0        2 
   7  chr7_29213211     AAsi    T    C        0      0        2 
   7  chr7_29213211     AKia    T    C        1      2        2 
   7  chr7_29213211     AOna    T    C        1      2        2 
   7  chr7_29213211     ASom    T    C        0      0        2 
   7  chr7_29213211     HCab    T    C        0      0        2 
   7  chr7_29213211     HPrz    T    C        0      0        2 
   7  chr7_29213211     ZBoe    T    C        0      0        2 
   7  chr7_29213211     ZGre    T    C        0      0        2 
   7  chr7_29213211     ZHar    T    C        0      0        2 
   7  chr7_29213211   Sample    T    C        0      0        2 
   7  chr7_29220839     AAsi    C    G        0      0        2 
   7  chr7_29220839     AKia    C    G        0      0        2 
   7  chr7_29220839     AOna    C    G        0      0        2 
   7  chr7_29220839     ASom    C    G        0      0        2 
   7  chr7_29220839     HCab    C    G        1      2        2 
   7  chr7_29220839     HPrz    C    G        1      2        2 
   7  chr7_29220839     ZBoe    C    G        0      0        2 
   7  chr7_29220839     ZGre    C    G        0      0        2 
   7  chr7_29220839     ZHar    C    G        0      0        2 
   7  chr7_29220839   Sample    C    G        1      2        2 
   7  chr7_29226902     AAsi    C    T        0      0        2 
   7  chr7_29226902     AKia    C    T        1      2        2 
   7  chr7_29226902     AOna    C    T        1      2        2 
   7  chr7_29226902     ASom    C    T        0      0        2 
   7  chr7_29226902     HCab    C    T        0      0        2 
   7  chr7_29226902     HPrz    C    T        0      0        2 
   7  chr7_29226902     ZBoe    C    T        0      0        2 
   7  chr7_29226902     ZGre    C    T        0      0        2 
   7  chr7_29226902     ZHar    C    T        0      0        2 
   7  chr7_29226902   Sample    C    T        0      0        2 
   7  chr7_29258496     AAsi    G    C        0      0        2 
   7  chr7_29258496     AKia    G    C        0      0        2 
   7  chr7_29258496     AOna    G    C        1      2        2 
   7  chr7_29258496     ASom    G    C        0      0        2 
   7  chr7_29258496     HCab    G    C        0      0        2 
   7  chr7_29258496     HPrz    G    C        0      0        2 
   7  chr7_29258496     ZBoe    G    C        0      0        2 
   7  chr7_29258496     ZGre    G    C        0      0        2 
   7  chr7_29258496     ZHar    G    C        0      0        2 
   7  chr7_29258496   Sample    G    C        0      0        2 
   7  chr7_29267216     AAsi    A    G        0      0        2 
   7  chr7_29267216     AKia    A    G        0      0        2 
   7  chr7_29267216     AOna    A    G        0      0        2 
   7  chr7_29267216     ASom    A    G        0      0        2 
   7  chr7_29267216     HCab    A    G        1      2        2 
   7  chr7_29267216     HPrz    A    G        1      2        2 
   7  chr7_29267216     ZBoe    A    G        0      0        2 
   7  chr7_29267216     ZGre    A    G        0      0        2 
   7  chr7_29267216     ZHar    A    G        0      0        2 
   7  chr7_29267216   Sample    A    G        1      2        2 
   7  chr7_29271526     AAsi    C    T        0      0        2 
   7  chr7_29271526     AKia    C    T        0      0        2 
   7  chr7_29271526     AOna    C    T        0      0        2 
   7  chr7_29271526     ASom    C    T        0      0        2 
   7  chr7_29271526     HCab    C    T        1      2        2 
   7  chr7_29271526     HPrz    C    T        1      2        2 
   7  chr7_29271526     ZBoe    C    T        0      0        2 
   7  chr7_29271526     ZGre    C    T        0      0        2 
   7  chr7_29271526     ZHar    C    T        0      0        2 
   7  chr7_29271526   Sample    C    T        1      2        2 
   7  chr7_29278536     AAsi    G    A        0      0        2 
   7  chr7_29278536     AKia    G    A        0      0        2 
   7  chr7_29278536     AOna    G    A        0      0        2 
   7  chr7_29278536     ASom    G    A        0      0        2 
   7  chr7_29278536     HCab    G    A        0      0        2 
   7  chr7_29278536     HPrz    G    A        0      0        2 
   7  chr7_29278536     ZBoe    G    A        1      2        2 
   7  chr7_29278536     ZGre    G    A        0      0        2 
   7  chr7_29278536     ZHar    G    A        0      0        2 
   7  chr7_29278536   Sample    G    A        0      0        2 
   7  chr7_29293160     AAsi    T    C        1      2        2 
   7  chr7_29293160     AKia    T    C        0      0        2 
   7  chr7_29293160     AOna    T    C        0      0        2 
   7  chr7_29293160     ASom    T    C        1      2        2 
   7  chr7_29293160     HCab    T    C        0      0        2 
   7  chr7_29293160     HPrz    T    C        0      0        2 
   7  chr7_29293160     ZBoe    T    C        0      0        2 
   7  chr7_29293160     ZGre    T    C        0      0        2 
   7  chr7_29293160     ZHar    T    C        0      0        2 
   7  chr7_29293160   Sample    T    C        0      0        2 
   7  chr7_29295457     AAsi    C    T        0      0        2 
   7  chr7_29295457     AKia    C    T        0      0        2 
   7  chr7_29295457     AOna    C    T        0      0        2 
   7  chr7_29295457     ASom    C    T        0      0        2 
   7  chr7_29295457     HCab    C    T      0.5      1        2 
   7  chr7_29295457     HPrz    C    T        0      0        2 
   7  chr7_29295457     ZBoe    C    T        0      0        2 
   7  chr7_29295457     ZGre    C    T        0      0        2 
   7  chr7_29295457     ZHar    C    T        0      0        2 
   7  chr7_29295457   Sample    C    T        0      0        2 
   7  chr7_29310964     AAsi    A    G        0      0        2 
   7  chr7_29310964     AKia    A    G        0      0        2 
   7  chr7_29310964     AOna    A    G        0      0        2 
   7  chr7_29310964     ASom    A    G        0      0        2 
   7  chr7_29310964     HCab    A    G        0      0        2 
   7  chr7_29310964     HPrz    A    G      0.5      1        2 
   7  chr7_29310964     ZBoe    A    G        0      0        2 
   7  chr7_29310964     ZGre    A    G        0      0        2 
   7  chr7_29310964     ZHar    A    G        0      0        2 
   7  chr7_29310964   Sample    A    G        0      0        2 
   7  chr7_29317404     AAsi    T    C        0      0        2 
   7  chr7_29317404     AKia    T    C        0      0        2 
   7  chr7_29317404     AOna    T    C        0      0        2 
   7  chr7_29317404     ASom    T    C        0      0        2 
   7  chr7_29317404     HCab    T    C        0      0        2 
   7  chr7_29317404     HPrz    T    C        0      0        2 
   7  chr7_29317404     ZBoe    T    C        0      0        2 
   7  chr7_29317404     ZGre    T    C        1      2        2 
   7  chr7_29317404     ZHar    T    C        0      0        2 
   7  chr7_29317404   Sample    T    C        0      0        2 
   7  chr7_29320571     AAsi    G    T        0      0        2 
   7  chr7_29320571     AKia    G    T        0      0        2 
   7  chr7_29320571     AOna    G    T        0      0        2 
   7  chr7_29320571     ASom    G    T        0      0        2 
   7  chr7_29320571     HCab    G    T        0      0        2 
   7  chr7_29320571     HPrz    G    T        0      0        2 
   7  chr7_29320571     ZBoe    G    T      0.5      1        2 
   7  chr7_29320571     ZGre    G    T        0      0        2 
   7  chr7_29320571     ZHar    G    T        0      0        2 
   7  chr7_29320571   Sample    G    T        0      0        2 
   7  chr7_29320691     AAsi    T    C        0      0        2 
   7  chr7_29320691     AKia    T    C        0      0        2 
   7  chr7_29320691     AOna    T    C        0      0        2 
   7  chr7_29320691     ASom    T    C        0      0        2 
   7  chr7_29320691     HCab    T    C        0      0        2 
   7  chr7_29320691     HPrz    T    C        0      0        2 
   7  chr7_29320691     ZBoe    T    C        0      0        2 
   7  chr7_29320691     ZGre    T    C        1      2        2 
   7  chr7_29320691     ZHar    T    C        0      0        2 
   7  chr7_29320691   Sample    T    C        0      0        2 
   7  chr7_29336942     AAsi    T    C        0      0        2 
   7  chr7_29336942     AKia    T    C        0      0        2 
   7  chr7_29336942     AOna    T    C        0      0        2 
   7  chr7_29336942     ASom    T    C        1      2        2 
   7  chr7_29336942     HCab    T    C        0      0        2 
   7  chr7_29336942     HPrz    T    C        0      0        2 
   7  chr7_29336942     ZBoe    T    C        0      0        2 
   7  chr7_29336942     ZGre    T    C        0      0        2 
   7  chr7_29336942     ZHar    T    C        0      0        2 
   7  chr7_29336942   Sample    T    C        0      0        2 
   7  chr7_29340571     AAsi    A    G        1      2        2 
   7  chr7_29340571     AKia    A    G        0      0        2 
   7  chr7_29340571     AOna    A    G        0      0        2 
   7  chr7_29340571     ASom    A    G        1      2        2 
   7  chr7_29340571     HCab    A    G        0      0        2 
   7  chr7_29340571     HPrz    A    G        0      0        2 
   7  chr7_29340571     ZBoe    A    G        0      0        2 
   7  chr7_29340571     ZGre    A    G        0      0        2 
   7  chr7_29340571     ZHar    A    G        0      0        2 
   7  chr7_29340571   Sample    A    G        0      0        2 
   7  chr7_29340596     AAsi    T    C        0      0        2 
   7  chr7_29340596     AKia    T    C        0      0        2 
   7  chr7_29340596     AOna    T    C      0.5      1        2 
   7  chr7_29340596     ASom    T    C        0      0        2 
   7  chr7_29340596     HCab    T    C        0      0        2 
   7  chr7_29340596     HPrz    T    C        0      0        2 
   7  chr7_29340596     ZBoe    T    C        0      0        2 
   7  chr7_29340596     ZGre    T    C        0      0        2 
   7  chr7_29340596     ZHar    T    C        1      2        2 
   7  chr7_29340596   Sample    T    C        0      0        2 
   7  chr7_29341113     AAsi    C    T        0      0        2 
   7  chr7_29341113     AKia    C    T        0      0        2 
   7  chr7_29341113     AOna    C    T        0      0        2 
   7  chr7_29341113     ASom    C    T        0      0        2 
   7  chr7_29341113     HCab    C    T        1      2        2 
   7  chr7_29341113     HPrz    C    T        1      2        2 
   7  chr7_29341113     ZBoe    C    T        0      0        2 
   7  chr7_29341113     ZGre    C    T        0      0        2 
   7  chr7_29341113     ZHar    C    T        0      0        2 
   7  chr7_29341113   Sample    C    T        1      2        2 
   7  chr7_29341860     AAsi    G    A        0      0        2 
   7  chr7_29341860     AKia    G    A        0      0        2 
   7  chr7_29341860     AOna    G    A        0      0        2 
   7  chr7_29341860     ASom    G    A        0      0        2 
   7  chr7_29341860     HCab    G    A      0.5      1        2 
   7  chr7_29341860     HPrz    G    A        0      0        2 
   7  chr7_29341860     ZBoe    G    A        0      0        2 
   7  chr7_29341860     ZGre    G    A        0      0        2 
   7  chr7_29341860     ZHar    G    A        0      0        2 
   7  chr7_29341860   Sample    G    A        0      0        2 
   7  chr7_29341965     AAsi    C    T        0      0        2 
   7  chr7_29341965     AKia    C    T        1      2        2 
   7  chr7_29341965     AOna    C    T        1      2        2 
   7  chr7_29341965     ASom    C    T        0      0        2 
   7  chr7_29341965     HCab    C    T        0      0        2 
   7  chr7_29341965     HPrz    C    T        0      0        2 
   7  chr7_29341965     ZBoe    C    T        0      0        2 
   7  chr7_29341965     ZGre    C    T        0      0        2 
   7  chr7_29341965     ZHar    C    T        0      0        2 
   7  chr7_29341965   Sample    C    T        0      0        2 
   7  chr7_29346479     AAsi    G    A        1      2        2 
   7  chr7_29346479     AKia    G    A        0      0        2 
   7  chr7_29346479     AOna    G    A        0      0        2 
   7  chr7_29346479     ASom    G    A        1      2        2 
   7  chr7_29346479     HCab    G    A        0      0        2 
   7  chr7_29346479     HPrz    G    A        0      0        2 
   7  chr7_29346479     ZBoe    G    A        0      0        2 
   7  chr7_29346479     ZGre    G    A        0      0        2 
   7  chr7_29346479     ZHar    G    A        0      0        2 
   7  chr7_29346479   Sample    G    A        0      0        2 
   7  chr7_29347418     AAsi    C    A        0      0        2 
   7  chr7_29347418     AKia    C    A        0      0        2 
   7  chr7_29347418     AOna    C    A        0      0        2 
   7  chr7_29347418     ASom    C    A        1      2        2 
   7  chr7_29347418     HCab    C    A        0      0        2 
   7  chr7_29347418     HPrz    C    A        0      0        2 
   7  chr7_29347418     ZBoe    C    A        0      0        2 
   7  chr7_29347418     ZGre    C    A        0      0        2 
   7  chr7_29347418     ZHar    C    A        0      0        2 
   7  chr7_29347418   Sample    C    A        0      0        2 
   7  chr7_29350429     AAsi    A    G        0      0        2 
   7  chr7_29350429     AKia    A    G        0      0        2 
   7  chr7_29350429     AOna    A    G        0      0        2 
   7  chr7_29350429     ASom    A    G        0      0        2 
   7  chr7_29350429     HCab    A    G        0      0        2 
   7  chr7_29350429     HPrz    A    G        0      0        2 
   7  chr7_29350429     ZBoe    A    G      0.5      1        2 
   7  chr7_29350429     ZGre    A    G        0      0        2 
   7  chr7_29350429     ZHar    A    G        0      0        2 
   7  chr7_29350429   Sample    A    G        0      0        2 
   7  chr7_29353567     AAsi    C    T        0      0        2 
   7  chr7_29353567     AKia    C    T        0      0        2 
   7  chr7_29353567     AOna    C    T        0      0        2 
   7  chr7_29353567     ASom    C    T        1      2        2 
   7  chr7_29353567     HCab    C    T        0      0        2 
   7  chr7_29353567     HPrz    C    T        0      0        2 
   7  chr7_29353567     ZBoe    C    T        0      0        2 
   7  chr7_29353567     ZGre    C    T        0      0        2 
   7  chr7_29353567     ZHar    C    T        0      0        2 
   7  chr7_29353567   Sample    C    T        0      0        2 
   7  chr7_29353816     AAsi    T    C        0      0        2 
   7  chr7_29353816     AKia    T    C        0      0        2 
   7  chr7_29353816     AOna    T    C        0      0        2 
   7  chr7_29353816     ASom    T    C        0      0        2 
   7  chr7_29353816     HCab    T    C        0      0        2 
   7  chr7_29353816     HPrz    T    C        0      0        2 
   7  chr7_29353816     ZBoe    T    C      0.5      1        2 
   7  chr7_29353816     ZGre    T    C        0      0        2 
   7  chr7_29353816     ZHar    T    C        0      0        2 
   7  chr7_29353816   Sample    T    C        0      0        2 
   7  chr7_29353895     AAsi    C    A        0      0        2 
   7  chr7_29353895     AKia    C    A        0      0        2 
   7  chr7_29353895     AOna    C    A        0      0        2 
   7  chr7_29353895     ASom    C    A        0      0        2 
   7  chr7_29353895     HCab    C    A        0      0        2 
   7  chr7_29353895     HPrz    C    A        0      0        2 
   7  chr7_29353895     ZBoe    C    A      0.5      1        2 
   7  chr7_29353895     ZGre    C    A        0      0        2 
   7  chr7_29353895     ZHar    C    A        0      0        2 
   7  chr7_29353895   Sample    C    A        0      0        2 
   7  chr7_29355778     AAsi    T    A        0      0        2 
   7  chr7_29355778     AKia    T    A        0      0        2 
   7  chr7_29355778     AOna    T    A        0      0        2 
   7  chr7_29355778     ASom    T    A        1      2        2 
   7  chr7_29355778     HCab    T    A        0      0        2 
   7  chr7_29355778     HPrz    T    A        0      0        2 
   7  chr7_29355778     ZBoe    T    A        0      0        2 
   7  chr7_29355778     ZGre    T    A        0      0        2 
   7  chr7_29355778     ZHar    T    A        0      0        2 
   7  chr7_29355778   Sample    T    A        0      0        2 
   7  chr7_29358220     AAsi    A    G        0      0        2 
   7  chr7_29358220     AKia    A    G        0      0        2 
   7  chr7_29358220     AOna    A    G        0      0        2 
   7  chr7_29358220     ASom    A    G        0      0        2 
   7  chr7_29358220     HCab    A    G        1      2        2 
   7  chr7_29358220     HPrz    A    G        1      2        2 
   7  chr7_29358220     ZBoe    A    G        0      0        2 
   7  chr7_29358220     ZGre    A    G        0      0        2 
   7  chr7_29358220     ZHar    A    G        0      0        2 
   7  chr7_29358220   Sample    A    G        1      2        2 
   7  chr7_29375962     AAsi    G    A        0      0        2 
   7  chr7_29375962     AKia    G    A        0      0        2 
   7  chr7_29375962     AOna    G    A        0      0        2 
   7  chr7_29375962     ASom    G    A        0      0        2 
   7  chr7_29375962     HCab    G    A        1      2        2 
   7  chr7_29375962     HPrz    G    A        1      2        2 
   7  chr7_29375962     ZBoe    G    A        0      0        2 
   7  chr7_29375962     ZGre    G    A        0      0        2 
   7  chr7_29375962     ZHar    G    A        0      0        2 
   7  chr7_29375962   Sample    G    A        1      2        2 
   7  chr7_29376081     AAsi    C    T        0      0        2 
   7  chr7_29376081     AKia    C    T        0      0        2 
   7  chr7_29376081     AOna    C    T        0      0        2 
   7  chr7_29376081     ASom    C    T        0      0        2 
   7  chr7_29376081     HCab    C    T        1      2        2 
   7  chr7_29376081     HPrz    C    T        1      2        2 
   7  chr7_29376081     ZBoe    C    T        0      0        2 
   7  chr7_29376081     ZGre    C    T        0      0        2 
   7  chr7_29376081     ZHar    C    T        0      0        2 
   7  chr7_29376081   Sample    C    T        1      2        2 
   7  chr7_29381023     AAsi    G    A        0      0        2 
   7  chr7_29381023     AKia    G    A        0      0        2 
   7  chr7_29381023     AOna    G    A        0      0        2 
   7  chr7_29381023     ASom    G    A        0      0        2 
   7  chr7_29381023     HCab    G    A        1      2        2 
   7  chr7_29381023     HPrz    G    A        1      2        2 
   7  chr7_29381023     ZBoe    G    A        0      0        2 
   7  chr7_29381023     ZGre    G    A        0      0        2 
   7  chr7_29381023     ZHar    G    A        0      0        2 
   7  chr7_29381023   Sample    G    A        1      2        2 
   7  chr7_29387368     AAsi    G    T        0      0        2 
   7  chr7_29387368     AKia    G    T        0      0        2 
   7  chr7_29387368     AOna    G    T        0      0        2 
   7  chr7_29387368     ASom    G    T        0      0        2 
   7  chr7_29387368     HCab    G    T        0      0        2 
   7  chr7_29387368     HPrz    G    T      0.5      1        2 
   7  chr7_29387368     ZBoe    G    T        0      0        2 
   7  chr7_29387368     ZGre    G    T        0      0        2 
   7  chr7_29387368     ZHar    G    T        0      0        2 
   7  chr7_29387368   Sample    G    T        0      0        2 
   7  chr7_29391790     AAsi    T    C        0      0        2 
   7  chr7_29391790     AKia    T    C        0      0        2 
   7  chr7_29391790     AOna    T    C        0      0        2 
   7  chr7_29391790     ASom    T    C        0      0        2 
   7  chr7_29391790     HCab    T    C        1      2        2 
   7  chr7_29391790     HPrz    T    C        1      2        2 
   7  chr7_29391790     ZBoe    T    C        0      0        2 
   7  chr7_29391790     ZGre    T    C        0      0        2 
   7  chr7_29391790     ZHar    T    C        0      0        2 
   7  chr7_29391790   Sample    T    C        1      2        2 
   7  chr7_29395560     AAsi    G    A        0      0        2 
   7  chr7_29395560     AKia    G    A        0      0        2 
   7  chr7_29395560     AOna    G    A        0      0        2 
   7  chr7_29395560     ASom    G    A        0      0        2 
   7  chr7_29395560     HCab    G    A        1      2        2 
   7  chr7_29395560     HPrz    G    A        1      2        2 
   7  chr7_29395560     ZBoe    G    A        0      0        2 
   7  chr7_29395560     ZGre    G    A        0      0        2 
   7  chr7_29395560     ZHar    G    A        0      0        2 
   7  chr7_29395560   Sample    G    A        1      2        2 
   7  chr7_29412224     AAsi    T    C        0      0        2 
   7  chr7_29412224     AKia    T    C        0      0        2 
   7  chr7_29412224     AOna    T    C        0      0        2 
   7  chr7_29412224     ASom    T    C        0      0        2 
   7  chr7_29412224     HCab    T    C        0      0        2 
   7  chr7_29412224     HPrz    T    C        0      0        2 
   7  chr7_29412224     ZBoe    T    C        0      0        2 
   7  chr7_29412224     ZGre    T    C        0      0        2 
   7  chr7_29412224     ZHar    T    C        1      2        2 
   7  chr7_29412224   Sample    T    C        1      2        2 
   7  chr7_29418495     AAsi    C    T        0      0        2 
   7  chr7_29418495     AKia    C    T        0      0        2 
   7  chr7_29418495     AOna    C    T        1      2        2 
   7  chr7_29418495     ASom    C    T        0      0        2 
   7  chr7_29418495     HCab    C    T        0      0        2 
   7  chr7_29418495     HPrz    C    T        0      0        2 
   7  chr7_29418495     ZBoe    C    T        0      0        2 
   7  chr7_29418495     ZGre    C    T        0      0        2 
   7  chr7_29418495     ZHar    C    T        0      0        2 
   7  chr7_29418495   Sample    C    T        0      0        2 
   7  chr7_29418544     AAsi    T    A        0      0        2 
   7  chr7_29418544     AKia    T    A        0      0        2 
   7  chr7_29418544     AOna    T    A        0      0        2 
   7  chr7_29418544     ASom    T    A        0      0        2 
   7  chr7_29418544     HCab    T    A        1      2        2 
   7  chr7_29418544     HPrz    T    A        1      2        2 
   7  chr7_29418544     ZBoe    T    A        0      0        2 
   7  chr7_29418544     ZGre    T    A        0      0        2 
   7  chr7_29418544     ZHar    T    A        0      0        2 
   7  chr7_29418544   Sample    T    A        1      2        2 
   7  chr7_29422962     AAsi    A    G        0      0        2 
   7  chr7_29422962     AKia    A    G        1      2        2 
   7  chr7_29422962     AOna    A    G        1      2        2 
   7  chr7_29422962     ASom    A    G        0      0        2 
   7  chr7_29422962     HCab    A    G        0      0        2 
   7  chr7_29422962     HPrz    A    G        0      0        2 
   7  chr7_29422962     ZBoe    A    G        0      0        2 
   7  chr7_29422962     ZGre    A    G        0      0        2 
   7  chr7_29422962     ZHar    A    G        0      0        2 
   7  chr7_29422962   Sample    A    G        0      0        2 
   7  chr7_29429711     AAsi    C    G        1      2        2 
   7  chr7_29429711     AKia    C    G        0      0        2 
   7  chr7_29429711     AOna    C    G        0      0        2 
   7  chr7_29429711     ASom    C    G        1      2        2 
   7  chr7_29429711     HCab    C    G        0      0        2 
   7  chr7_29429711     HPrz    C    G        0      0        2 
   7  chr7_29429711     ZBoe    C    G        0      0        2 
   7  chr7_29429711     ZGre    C    G        0      0        2 
   7  chr7_29429711     ZHar    C    G        0      0        2 
   7  chr7_29429711   Sample    C    G        0      0        2 
   7  chr7_29433056     AAsi    C    A        0      0        2 
   7  chr7_29433056     AKia    C    A        0      0        2 
   7  chr7_29433056     AOna    C    A        0      0        2 
   7  chr7_29433056     ASom    C    A        0      0        2 
   7  chr7_29433056     HCab    C    A        1      2        2 
   7  chr7_29433056     HPrz    C    A        1      2        2 
   7  chr7_29433056     ZBoe    C    A        0      0        2 
   7  chr7_29433056     ZGre    C    A        0      0        2 
   7  chr7_29433056     ZHar    C    A        0      0        2 
   7  chr7_29433056   Sample    C    A        1      2        2 
   7  chr7_29434275     AAsi    C    T        0      0        2 
   7  chr7_29434275     AKia    C    T        0      0        2 
   7  chr7_29434275     AOna    C    T        0      0        2 
   7  chr7_29434275     ASom    C    T        0      0        2 
   7  chr7_29434275     HCab    C    T        1      2        2 
   7  chr7_29434275     HPrz    C    T        1      2        2 
   7  chr7_29434275     ZBoe    C    T        0      0        2 
   7  chr7_29434275     ZGre    C    T        0      0        2 
   7  chr7_29434275     ZHar    C    T        0      0        2 
   7  chr7_29434275   Sample    C    T        1      2        2 
   7  chr7_29435256     AAsi    T    C        0      0        2 
   7  chr7_29435256     AKia    T    C        1      2        2 
   7  chr7_29435256     AOna    T    C        1      2        2 
   7  chr7_29435256     ASom    T    C        0      0        2 
   7  chr7_29435256     HCab    T    C        0      0        2 
   7  chr7_29435256     HPrz    T    C        0      0        2 
   7  chr7_29435256     ZBoe    T    C        0      0        2 
   7  chr7_29435256     ZGre    T    C        0      0        2 
   7  chr7_29435256     ZHar    T    C        0      0        2 
   7  chr7_29435256   Sample    T    C        0      0        2 
   7  chr7_29437329     AAsi    T    C        0      0        2 
   7  chr7_29437329     AKia    T    C        0      0        2 
   7  chr7_29437329     AOna    T    C        0      0        2 
   7  chr7_29437329     ASom    T    C        1      2        2 
   7  chr7_29437329     HCab    T    C        0      0        2 
   7  chr7_29437329     HPrz    T    C        0      0        2 
   7  chr7_29437329     ZBoe    T    C        0      0        2 
   7  chr7_29437329     ZGre    T    C        0      0        2 
   7  chr7_29437329     ZHar    T    C        0      0        2 
   7  chr7_29437329   Sample    T    C        0      0        2 
   7  chr7_29437825     AAsi    A    G        0      0        2 
   7  chr7_29437825     AKia    A    G        0      0        2 
   7  chr7_29437825     AOna    A    G        0      0        2 
   7  chr7_29437825     ASom    A    G        0      0        2 
   7  chr7_29437825     HCab    A    G        1      2        2 
   7  chr7_29437825     HPrz    A    G        1      2        2 
   7  chr7_29437825     ZBoe    A    G        0      0        2 
   7  chr7_29437825     ZGre    A    G        0      0        2 
   7  chr7_29437825     ZHar    A    G        0      0        2 
   7  chr7_29437825   Sample    A    G        1      2        2 
   7  chr7_29446983     AAsi    C    A        0      0        2 
   7  chr7_29446983     AKia    C    A        0      0        2 
   7  chr7_29446983     AOna    C    A        0      0        2 
   7  chr7_29446983     ASom    C    A        0      0        2 
   7  chr7_29446983     HCab    C    A        0      0        2 
   7  chr7_29446983     HPrz    C    A        0      0        2 
   7  chr7_29446983     ZBoe    C    A      0.5      1        2 
   7  chr7_29446983     ZGre    C    A        0      0        2 
   7  chr7_29446983     ZHar    C    A        0      0        2 
   7  chr7_29446983   Sample    C    A        0      0        2 
   7  chr7_29461714     AAsi    A    C        0      0        2 
   7  chr7_29461714     AKia    A    C        0      0        2 
   7  chr7_29461714     AOna    A    C        0      0        2 
   7  chr7_29461714     ASom    A    C        0      0        2 
   7  chr7_29461714     HCab    A    C        0      0        2 
   7  chr7_29461714     HPrz    A    C        0      0        2 
   7  chr7_29461714     ZBoe    A    C        0      0        2 
   7  chr7_29461714     ZGre    A    C        0      0        2 
   7  chr7_29461714     ZHar    A    C        1      2        2 
   7  chr7_29461714   Sample    A    C        0      0        2 
   7  chr7_29462697     AAsi    T    C        0      0        2 
   7  chr7_29462697     AKia    T    C        0      0        2 
   7  chr7_29462697     AOna    T    C        0      0        2 
   7  chr7_29462697     ASom    T    C        0      0        2 
   7  chr7_29462697     HCab    T    C        1      2        2 
   7  chr7_29462697     HPrz    T    C        1      2        2 
   7  chr7_29462697     ZBoe    T    C        0      0        2 
   7  chr7_29462697     ZGre    T    C        0      0        2 
   7  chr7_29462697     ZHar    T    C        0      0        2 
   7  chr7_29462697   Sample    T    C        1      2        2 
   7  chr7_29471245     AAsi    G    A        0      0        2 
   7  chr7_29471245     AKia    G    A        0      0        2 
   7  chr7_29471245     AOna    G    A        0      0        2 
   7  chr7_29471245     ASom    G    A        0      0        2 
   7  chr7_29471245     HCab    G    A        1      2        2 
   7  chr7_29471245     HPrz    G    A        1      2        2 
   7  chr7_29471245     ZBoe    G    A        0      0        2 
   7  chr7_29471245     ZGre    G    A        0      0        2 
   7  chr7_29471245     ZHar    G    A        0      0        2 
   7  chr7_29471245   Sample    G    A        1      2        2 
   7  chr7_29473397     AAsi    A    T        0      0        2 
   7  chr7_29473397     AKia    A    T        0      0        2 
   7  chr7_29473397     AOna    A    T        0      0        2 
   7  chr7_29473397     ASom    A    T        0      0        2 
   7  chr7_29473397     HCab    A    T        0      0        2 
   7  chr7_29473397     HPrz    A    T        0      0        2 
   7  chr7_29473397     ZBoe    A    T        0      0        2 
   7  chr7_29473397     ZGre    A    T        1      2        2 
   7  chr7_29473397     ZHar    A    T        0      0        2 
   7  chr7_29473397   Sample    A    T        0      0        2 
   7  chr7_29474038     AAsi    A    G        0      0        2 
   7  chr7_29474038     AKia    A    G        0      0        2 
   7  chr7_29474038     AOna    A    G        0      0        2 
   7  chr7_29474038     ASom    A    G        0      0        2 
   7  chr7_29474038     HCab    A    G        0      0        2 
   7  chr7_29474038     HPrz    A    G      0.5      1        2 
   7  chr7_29474038     ZBoe    A    G        0      0        2 
   7  chr7_29474038     ZGre    A    G        0      0        2 
   7  chr7_29474038     ZHar    A    G        0      0        2 
   7  chr7_29474038   Sample    A    G        0      0        2 
   7  chr7_29478169     AAsi    C    T        0      0        2 
   7  chr7_29478169     AKia    C    T        0      0        2 
   7  chr7_29478169     AOna    C    T        0      0        2 
   7  chr7_29478169     ASom    C    T        0      0        2 
   7  chr7_29478169     HCab    C    T        1      2        2 
   7  chr7_29478169     HPrz    C    T        1      2        2 
   7  chr7_29478169     ZBoe    C    T        0      0        2 
   7  chr7_29478169     ZGre    C    T        0      0        2 
   7  chr7_29478169     ZHar    C    T        0      0        2 
   7  chr7_29478169   Sample    C    T        1      2        2 
   7  chr7_29482193     AAsi    A    G        1      2        2 
   7  chr7_29482193     AKia    A    G        0      0        2 
   7  chr7_29482193     AOna    A    G        0      0        2 
   7  chr7_29482193     ASom    A    G        1      2        2 
   7  chr7_29482193     HCab    A    G        0      0        2 
   7  chr7_29482193     HPrz    A    G        0      0        2 
   7  chr7_29482193     ZBoe    A    G        0      0        2 
   7  chr7_29482193     ZGre    A    G        0      0        2 
   7  chr7_29482193     ZHar    A    G        0      0        2 
   7  chr7_29482193   Sample    A    G        0      0        2 
   7  chr7_29490919     AAsi    G    A        0      0        2 
   7  chr7_29490919     AKia    G    A        0      0        2 
   7  chr7_29490919     AOna    G    A        0      0        2 
   7  chr7_29490919     ASom    G    A        0      0        2 
   7  chr7_29490919     HCab    G    A        1      2        2 
   7  chr7_29490919     HPrz    G    A        1      2        2 
   7  chr7_29490919     ZBoe    G    A        0      0        2 
   7  chr7_29490919     ZGre    G    A        0      0        2 
   7  chr7_29490919     ZHar    G    A        0      0        2 
   7  chr7_29490919   Sample    G    A        1      2        2 
   7  chr7_29502119     AAsi    C    T        0      0        2 
   7  chr7_29502119     AKia    C    T        1      2        2 
   7  chr7_29502119     AOna    C    T        1      2        2 
   7  chr7_29502119     ASom    C    T        0      0        2 
   7  chr7_29502119     HCab    C    T        0      0        2 
   7  chr7_29502119     HPrz    C    T        0      0        2 
   7  chr7_29502119     ZBoe    C    T        0      0        2 
   7  chr7_29502119     ZGre    C    T        0      0        2 
   7  chr7_29502119     ZHar    C    T        0      0        2 
   7  chr7_29502119   Sample    C    T        0      0        2 
   7  chr7_29506568     AAsi    C    A        0      0        2 
   7  chr7_29506568     AKia    C    A        0      0        2 
   7  chr7_29506568     AOna    C    A        0      0        2 
   7  chr7_29506568     ASom    C    A        0      0        2 
   7  chr7_29506568     HCab    C    A        0      0        2 
   7  chr7_29506568     HPrz    C    A      0.5      1        2 
   7  chr7_29506568     ZBoe    C    A        0      0        2 
   7  chr7_29506568     ZGre    C    A        0      0        2 
   7  chr7_29506568     ZHar    C    A        0      0        2 
   7  chr7_29506568   Sample    C    A        0      0        2 
   7  chr7_29506680     AAsi    C    T        0      0        2 
   7  chr7_29506680     AKia    C    T        0      0        2 
   7  chr7_29506680     AOna    C    T        0      0        2 
   7  chr7_29506680     ASom    C    T        0      0        2 
   7  chr7_29506680     HCab    C    T        0      0        2 
   7  chr7_29506680     HPrz    C    T        0      0        2 
   7  chr7_29506680     ZBoe    C    T        0      0        2 
   7  chr7_29506680     ZGre    C    T        0      0        2 
   7  chr7_29506680     ZHar    C    T        1      2        2 
   7  chr7_29506680   Sample    C    T        0      0        2 
   7  chr7_29518574     AAsi    C    T        0      0        2 
   7  chr7_29518574     AKia    C    T        0      0        2 
   7  chr7_29518574     AOna    C    T        0      0        2 
   7  chr7_29518574     ASom    C    T        0      0        2 
   7  chr7_29518574     HCab    C    T        0      0        2 
   7  chr7_29518574     HPrz    C    T      0.5      1        2 
   7  chr7_29518574     ZBoe    C    T        0      0        2 
   7  chr7_29518574     ZGre    C    T        0      0        2 
   7  chr7_29518574     ZHar    C    T        0      0        2 
   7  chr7_29518574   Sample    C    T        0      0        2 
   7  chr7_29519257     AAsi    C    T        0      0        2 
   7  chr7_29519257     AKia    C    T        0      0        2 
   7  chr7_29519257     AOna    C    T        0      0        2 
   7  chr7_29519257     ASom    C    T        0      0        2 
   7  chr7_29519257     HCab    C    T        1      2        2 
   7  chr7_29519257     HPrz    C    T        1      2        2 
   7  chr7_29519257     ZBoe    C    T        0      0        2 
   7  chr7_29519257     ZGre    C    T        0      0        2 
   7  chr7_29519257     ZHar    C    T        0      0        2 
   7  chr7_29519257   Sample    C    T        1      2        2 
   7  chr7_29522484     AAsi    C    G        0      0        2 
   7  chr7_29522484     AKia    C    G        0      0        2 
   7  chr7_29522484     AOna    C    G      0.5      1        2 
   7  chr7_29522484     ASom    C    G        0      0        2 
   7  chr7_29522484     HCab    C    G        0      0        2 
   7  chr7_29522484     HPrz    C    G        0      0        2 
   7  chr7_29522484     ZBoe    C    G        0      0        2 
   7  chr7_29522484     ZGre    C    G        0      0        2 
   7  chr7_29522484     ZHar    C    G        0      0        2 
   7  chr7_29522484   Sample    C    G        0      0        2 
   7  chr7_29542900     AAsi    A    G        0      0        2 
   7  chr7_29542900     AKia    A    G        0      0        2 
   7  chr7_29542900     AOna    A    G        0      0        2 
   7  chr7_29542900     ASom    A    G        0      0        2 
   7  chr7_29542900     HCab    A    G        1      2        2 
   7  chr7_29542900     HPrz    A    G        1      2        2 
   7  chr7_29542900     ZBoe    A    G        0      0        2 
   7  chr7_29542900     ZGre    A    G        0      0        2 
   7  chr7_29542900     ZHar    A    G        0      0        2 
   7  chr7_29542900   Sample    A    G        1      2        2 
   7  chr7_29545784     AAsi    A    T        0      0        2 
   7  chr7_29545784     AKia    A    T        0      0        2 
   7  chr7_29545784     AOna    A    T        0      0        2 
   7  chr7_29545784     ASom    A    T        0      0        2 
   7  chr7_29545784     HCab    A    T        1      2        2 
   7  chr7_29545784     HPrz    A    T        1      2        2 
   7  chr7_29545784     ZBoe    A    T        0      0        2 
   7  chr7_29545784     ZGre    A    T        0      0        2 
   7  chr7_29545784     ZHar    A    T        0      0        2 
   7  chr7_29545784   Sample    A    T        1      2        2 
   7  chr7_29548620     AAsi    T    G        0      0        2 
   7  chr7_29548620     AKia    T    G        0      0        2 
   7  chr7_29548620     AOna    T    G        0      0        2 
   7  chr7_29548620     ASom    T    G        0      0        2 
   7  chr7_29548620     HCab    T    G        0      0        2 
   7  chr7_29548620     HPrz    T    G        0      0        2 
   7  chr7_29548620     ZBoe    T    G        0      0        2 
   7  chr7_29548620     ZGre    T    G        0      0        2 
   7  chr7_29548620     ZHar    T    G        1      2        2 
   7  chr7_29548620   Sample    T    G        0      0        2 
   7  chr7_29549347     AAsi    T    C        0      0        2 
   7  chr7_29549347     AKia    T    C        0      0        2 
   7  chr7_29549347     AOna    T    C        0      0        2 
   7  chr7_29549347     ASom    T    C        0      0        2 
   7  chr7_29549347     HCab    T    C        1      2        2 
   7  chr7_29549347     HPrz    T    C        1      2        2 
   7  chr7_29549347     ZBoe    T    C        0      0        2 
   7  chr7_29549347     ZGre    T    C        0      0        2 
   7  chr7_29549347     ZHar    T    C        0      0        2 
   7  chr7_29549347   Sample    T    C        1      2        2 
   7  chr7_29550015     AAsi    C    T        0      0        2 
   7  chr7_29550015     AKia    C    T        0      0        2 
   7  chr7_29550015     AOna    C    T        0      0        2 
   7  chr7_29550015     ASom    C    T        0      0        2 
   7  chr7_29550015     HCab    C    T        1      2        2 
   7  chr7_29550015     HPrz    C    T        1      2        2 
   7  chr7_29550015     ZBoe    C    T        0      0        2 
   7  chr7_29550015     ZGre    C    T        0      0        2 
   7  chr7_29550015     ZHar    C    T        0      0        2 
   7  chr7_29550015   Sample    C    T        1      2        2 
   7  chr7_29558435     AAsi    A    G        1      2        2 
   7  chr7_29558435     AKia    A    G        0      0        2 
   7  chr7_29558435     AOna    A    G        0      0        2 
   7  chr7_29558435     ASom    A    G        1      2        2 
   7  chr7_29558435     HCab    A    G        0      0        2 
   7  chr7_29558435     HPrz    A    G        0      0        2 
   7  chr7_29558435     ZBoe    A    G        0      0        2 
   7  chr7_29558435     ZGre    A    G        0      0        2 
   7  chr7_29558435     ZHar    A    G        0      0        2 
   7  chr7_29558435   Sample    A    G        0      0        2 
   7  chr7_29562196     AAsi    T    A        0      0        2 
   7  chr7_29562196     AKia    T    A        0      0        2 
   7  chr7_29562196     AOna    T    A        0      0        2 
   7  chr7_29562196     ASom    T    A        0      0        2 
   7  chr7_29562196     HCab    T    A        0      0        2 
   7  chr7_29562196     HPrz    T    A        0      0        2 
   7  chr7_29562196     ZBoe    T    A        1      2        2 
   7  chr7_29562196     ZGre    T    A        0      0        2 
   7  chr7_29562196     ZHar    T    A        0      0        2 
   7  chr7_29562196   Sample    T    A        0      0        2 
   7  chr7_29562350     AAsi    T    G        0      0        2 
   7  chr7_29562350     AKia    T    G        0      0        2 
   7  chr7_29562350     AOna    T    G        0      0        2 
   7  chr7_29562350     ASom    T    G        0      0        2 
   7  chr7_29562350     HCab    T    G        1      2        2 
   7  chr7_29562350     HPrz    T    G        1      2        2 
   7  chr7_29562350     ZBoe    T    G        0      0        2 
   7  chr7_29562350     ZGre    T    G        0      0        2 
   7  chr7_29562350     ZHar    T    G        0      0        2 
   7  chr7_29562350   Sample    T    G        1      2        2 
   7  chr7_29562859     AAsi    C    T        0      0        2 
   7  chr7_29562859     AKia    C    T        0      0        2 
   7  chr7_29562859     AOna    C    T        0      0        2 
   7  chr7_29562859     ASom    C    T        0      0        2 
   7  chr7_29562859     HCab    C    T        1      2        2 
   7  chr7_29562859     HPrz    C    T        1      2        2 
   7  chr7_29562859     ZBoe    C    T        0      0        2 
   7  chr7_29562859     ZGre    C    T        0      0        2 
   7  chr7_29562859     ZHar    C    T        0      0        2 
   7  chr7_29562859   Sample    C    T        1      2        2 
   7  chr7_29574044     AAsi    T    C        0      0        2 
   7  chr7_29574044     AKia    T    C        0      0        2 
   7  chr7_29574044     AOna    T    C        0      0        2 
   7  chr7_29574044     ASom    T    C        0      0        2 
   7  chr7_29574044     HCab    T    C        0      0        2 
   7  chr7_29574044     HPrz    T    C        0      0        2 
   7  chr7_29574044     ZBoe    T    C        0      0        2 
   7  chr7_29574044     ZGre    T    C        0      0        2 
   7  chr7_29574044     ZHar    T    C      0.5      1        2 
   7  chr7_29574044   Sample    T    C        0      0        2 
   7  chr7_29585057     AAsi    T    C        0      0        2 
   7  chr7_29585057     AKia    T    C        0      0        2 
   7  chr7_29585057     AOna    T    C        0      0        2 
   7  chr7_29585057     ASom    T    C        0      0        2 
   7  chr7_29585057     HCab    T    C        1      2        2 
   7  chr7_29585057     HPrz    T    C        1      2        2 
   7  chr7_29585057     ZBoe    T    C        0      0        2 
   7  chr7_29585057     ZGre    T    C        0      0        2 
   7  chr7_29585057     ZHar    T    C        0      0        2 
   7  chr7_29585057   Sample    T    C        1      2        2 
   7  chr7_29585980     AAsi    A    C        0      0        2 
   7  chr7_29585980     AKia    A    C        0      0        2 
   7  chr7_29585980     AOna    A    C        0      0        2 
   7  chr7_29585980     ASom    A    C        0      0        2 
   7  chr7_29585980     HCab    A    C        1      2        2 
   7  chr7_29585980     HPrz    A    C        1      2        2 
   7  chr7_29585980     ZBoe    A    C        0      0        2 
   7  chr7_29585980     ZGre    A    C        0      0        2 
   7  chr7_29585980     ZHar    A    C        0      0        2 
   7  chr7_29585980   Sample    A    C        1      2        2 
   7  chr7_29587218     AAsi    T    C        0      0        2 
   7  chr7_29587218     AKia    T    C        0      0        2 
   7  chr7_29587218     AOna    T    C        0      0        2 
   7  chr7_29587218     ASom    T    C        0      0        2 
   7  chr7_29587218     HCab    T    C        1      2        2 
   7  chr7_29587218     HPrz    T    C        1      2        2 
   7  chr7_29587218     ZBoe    T    C        0      0        2 
   7  chr7_29587218     ZGre    T    C        0      0        2 
   7  chr7_29587218     ZHar    T    C        0      0        2 
   7  chr7_29587218   Sample    T    C        1      2        2 
   7  chr7_29587436     AAsi    C    T        0      0        2 
   7  chr7_29587436     AKia    C    T        0      0        2 
   7  chr7_29587436     AOna    C    T        0      0        2 
   7  chr7_29587436     ASom    C    T        0      0        2 
   7  chr7_29587436     HCab    C    T        0      0        2 
   7  chr7_29587436     HPrz    C    T        0      0        2 
   7  chr7_29587436     ZBoe    C    T        0      0        2 
   7  chr7_29587436     ZGre    C    T      0.5      1        2 
   7  chr7_29587436     ZHar    C    T        0      0        2 
   7  chr7_29587436   Sample    C    T        0      0        2 
   7  chr7_29589007     AAsi    A    T        0      0        2 
   7  chr7_29589007     AKia    A    T        0      0        2 
   7  chr7_29589007     AOna    A    T        0      0        2 
   7  chr7_29589007     ASom    A    T        0      0        2 
   7  chr7_29589007     HCab    A    T        1      2        2 
   7  chr7_29589007     HPrz    A    T        1      2        2 
   7  chr7_29589007     ZBoe    A    T        0      0        2 
   7  chr7_29589007     ZGre    A    T        0      0        2 
   7  chr7_29589007     ZHar    A    T        0      0        2 
   7  chr7_29589007   Sample    A    T        1      2        2 
   7  chr7_29591617     AAsi    T    G        0      0        2 
   7  chr7_29591617     AKia    T    G        0      0        2 
   7  chr7_29591617     AOna    T    G        1      2        2 
   7  chr7_29591617     ASom    T    G        0      0        2 
   7  chr7_29591617     HCab    T    G        0      0        2 
   7  chr7_29591617     HPrz    T    G        0      0        2 
   7  chr7_29591617     ZBoe    T    G        0      0        2 
   7  chr7_29591617     ZGre    T    G        0      0        2 
   7  chr7_29591617     ZHar    T    G        0      0        2 
   7  chr7_29591617   Sample    T    G        0      0        2 
   7  chr7_29604222     AAsi    C    G        0      0        2 
   7  chr7_29604222     AKia    C    G        0      0        2 
   7  chr7_29604222     AOna    C    G      0.5      1        2 
   7  chr7_29604222     ASom    C    G        0      0        2 
   7  chr7_29604222     HCab    C    G        0      0        2 
   7  chr7_29604222     HPrz    C    G        0      0        2 
   7  chr7_29604222     ZBoe    C    G        0      0        2 
   7  chr7_29604222     ZGre    C    G        0      0        2 
   7  chr7_29604222     ZHar    C    G        0      0        2 
   7  chr7_29604222   Sample    C    G        0      0        2 
   7  chr7_29609426     AAsi    C    A        0      0        2 
   7  chr7_29609426     AKia    C    A        0      0        2 
   7  chr7_29609426     AOna    C    A        0      0        2 
   7  chr7_29609426     ASom    C    A        0      0        2 
   7  chr7_29609426     HCab    C    A      0.5      1        2 
   7  chr7_29609426     HPrz    C    A        0      0        2 
   7  chr7_29609426     ZBoe    C    A        0      0        2 
   7  chr7_29609426     ZGre    C    A        0      0        2 
   7  chr7_29609426     ZHar    C    A        0      0        2 
   7  chr7_29609426   Sample    C    A        0      0        2 
   7  chr7_29610430     AAsi    T    C        0      0        2 
   7  chr7_29610430     AKia    T    C        0      0        2 
   7  chr7_29610430     AOna    T    C        0      0        2 
   7  chr7_29610430     ASom    T    C        0      0        2 
   7  chr7_29610430     HCab    T    C      0.5      1        2 
   7  chr7_29610430     HPrz    T    C        0      0        2 
   7  chr7_29610430     ZBoe    T    C        0      0        2 
   7  chr7_29610430     ZGre    T    C        0      0        2 
   7  chr7_29610430     ZHar    T    C        0      0        2 
   7  chr7_29610430   Sample    T    C        0      0        2 
   7  chr7_29618749     AAsi    A    G        0      0        2 
   7  chr7_29618749     AKia    A    G        0      0        2 
   7  chr7_29618749     AOna    A    G        0      0        2 
   7  chr7_29618749     ASom    A    G        0      0        2 
   7  chr7_29618749     HCab    A    G        0      0        2 
   7  chr7_29618749     HPrz    A    G        0      0        2 
   7  chr7_29618749     ZBoe    A    G      0.5      1        2 
   7  chr7_29618749     ZGre    A    G        0      0        2 
   7  chr7_29618749     ZHar    A    G        0      0        2 
   7  chr7_29618749   Sample    A    G        0      0        2 
   7  chr7_29619123     AAsi    A    G        0      0        2 
   7  chr7_29619123     AKia    A    G        0      0        2 
   7  chr7_29619123     AOna    A    G        0      0        2 
   7  chr7_29619123     ASom    A    G        0      0        2 
   7  chr7_29619123     HCab    A    G        0      0        2 
   7  chr7_29619123     HPrz    A    G        0      0        2 
   7  chr7_29619123     ZBoe    A    G        0      0        2 
   7  chr7_29619123     ZGre    A    G      0.5      1        2 
   7  chr7_29619123     ZHar    A    G        0      0        2 
   7  chr7_29619123   Sample    A    G        0      0        2 
   7  chr7_29623199     AAsi    A    T        0      0        2 
   7  chr7_29623199     AKia    A    T        0      0        2 
   7  chr7_29623199     AOna    A    T        0      0        2 
   7  chr7_29623199     ASom    A    T        0      0        2 
   7  chr7_29623199     HCab    A    T        1      2        2 
   7  chr7_29623199     HPrz    A    T        1      2        2 
   7  chr7_29623199     ZBoe    A    T        0      0        2 
   7  chr7_29623199     ZGre    A    T        0      0        2 
   7  chr7_29623199     ZHar    A    T        0      0        2 
   7  chr7_29623199   Sample    A    T        1      2        2 
   7  chr7_29625318     AAsi    T    G        0      0        2 
   7  chr7_29625318     AKia    T    G        0      0        2 
   7  chr7_29625318     AOna    T    G        0      0        2 
   7  chr7_29625318     ASom    T    G        0      0        2 
   7  chr7_29625318     HCab    T    G        1      2        2 
   7  chr7_29625318     HPrz    T    G        1      2        2 
   7  chr7_29625318     ZBoe    T    G        0      0        2 
   7  chr7_29625318     ZGre    T    G        0      0        2 
   7  chr7_29625318     ZHar    T    G        0      0        2 
   7  chr7_29625318   Sample    T    G        1      2        2 
   7  chr7_29627059     AAsi    C    G        0      0        2 
   7  chr7_29627059     AKia    C    G        0      0        2 
   7  chr7_29627059     AOna    C    G        1      2        2 
   7  chr7_29627059     ASom    C    G        0      0        2 
   7  chr7_29627059     HCab    C    G        0      0        2 
   7  chr7_29627059     HPrz    C    G        0      0        2 
   7  chr7_29627059     ZBoe    C    G        0      0        2 
   7  chr7_29627059     ZGre    C    G        0      0        2 
   7  chr7_29627059     ZHar    C    G        0      0        2 
   7  chr7_29627059   Sample    C    G        0      0        2 
   7  chr7_29630063     AAsi    T    C        0      0        2 
   7  chr7_29630063     AKia    T    C        0      0        2 
   7  chr7_29630063     AOna    T    C        0      0        2 
   7  chr7_29630063     ASom    T    C        0      0        2 
   7  chr7_29630063     HCab    T    C        1      2        2 
   7  chr7_29630063     HPrz    T    C        1      2        2 
   7  chr7_29630063     ZBoe    T    C        0      0        2 
   7  chr7_29630063     ZGre    T    C        0      0        2 
   7  chr7_29630063     ZHar    T    C        0      0        2 
   7  chr7_29630063   Sample    T    C        1      2        2 
   7  chr7_29636833     AAsi    C    T        0      0        2 
   7  chr7_29636833     AKia    C    T        0      0        2 
   7  chr7_29636833     AOna    C    T        0      0        2 
   7  chr7_29636833     ASom    C    T        0      0        2 
   7  chr7_29636833     HCab    C    T        0      0        2 
   7  chr7_29636833     HPrz    C    T        0      0        2 
   7  chr7_29636833     ZBoe    C    T        0      0        2 
   7  chr7_29636833     ZGre    C    T        0      0        2 
   7  chr7_29636833     ZHar    C    T        1      2        2 
   7  chr7_29636833   Sample    C    T        0      0        2 
   7  chr7_29658676     AAsi    C    T        0      0        2 
   7  chr7_29658676     AKia    C    T        0      0        2 
   7  chr7_29658676     AOna    C    T        0      0        2 
   7  chr7_29658676     ASom    C    T        0      0        2 
   7  chr7_29658676     HCab    C    T        0      0        2 
   7  chr7_29658676     HPrz    C    T        0      0        2 
   7  chr7_29658676     ZBoe    C    T      0.5      1        2 
   7  chr7_29658676     ZGre    C    T        0      0        2 
   7  chr7_29658676     ZHar    C    T        0      0        2 
   7  chr7_29658676   Sample    C    T        0      0        2 
   7  chr7_29663072     AAsi    T    C        0      0        2 
   7  chr7_29663072     AKia    T    C        0      0        2 
   7  chr7_29663072     AOna    T    C        0      0        2 
   7  chr7_29663072     ASom    T    C        0      0        2 
   7  chr7_29663072     HCab    T    C        1      2        2 
   7  chr7_29663072     HPrz    T    C        1      2        2 
   7  chr7_29663072     ZBoe    T    C        0      0        2 
   7  chr7_29663072     ZGre    T    C        0      0        2 
   7  chr7_29663072     ZHar    T    C        0      0        2 
   7  chr7_29663072   Sample    T    C        1      2        2 
   7  chr7_29668068     AAsi    A    G      0.5      1        2 
   7  chr7_29668068     AKia    A    G        0      0        2 
   7  chr7_29668068     AOna    A    G        0      0        2 
   7  chr7_29668068     ASom    A    G        0      0        2 
   7  chr7_29668068     HCab    A    G        0      0        2 
   7  chr7_29668068     HPrz    A    G        0      0        2 
   7  chr7_29668068     ZBoe    A    G        0      0        2 
   7  chr7_29668068     ZGre    A    G        0      0        2 
   7  chr7_29668068     ZHar    A    G        0      0        2 
   7  chr7_29668068   Sample    A    G        0      0        2 
   7  chr7_29671427     AAsi    T    C        1      2        2 
   7  chr7_29671427     AKia    T    C        0      0        2 
   7  chr7_29671427     AOna    T    C        0      0        2 
   7  chr7_29671427     ASom    T    C        1      2        2 
   7  chr7_29671427     HCab    T    C        0      0        2 
   7  chr7_29671427     HPrz    T    C        0      0        2 
   7  chr7_29671427     ZBoe    T    C        0      0        2 
   7  chr7_29671427     ZGre    T    C        0      0        2 
   7  chr7_29671427     ZHar    T    C        0      0        2 
   7  chr7_29671427   Sample    T    C        0      0        2 
   7  chr7_29672954     AAsi    A    G        0      0        2 
   7  chr7_29672954     AKia    A    G        0      0        2 
   7  chr7_29672954     AOna    A    G        0      0        2 
   7  chr7_29672954     ASom    A    G        0      0        2 
   7  chr7_29672954     HCab    A    G        1      2        2 
   7  chr7_29672954     HPrz    A    G        1      2        2 
   7  chr7_29672954     ZBoe    A    G        0      0        2 
   7  chr7_29672954     ZGre    A    G        0      0        2 
   7  chr7_29672954     ZHar    A    G        0      0        2 
   7  chr7_29672954   Sample    A    G        1      2        2 
   7  chr7_29700426     AAsi    C    T        0      0        2 
   7  chr7_29700426     AKia    C    T        0      0        2 
   7  chr7_29700426     AOna    C    T        0      0        2 
   7  chr7_29700426     ASom    C    T        0      0        2 
   7  chr7_29700426     HCab    C    T      0.5      1        2 
   7  chr7_29700426     HPrz    C    T        0      0        2 
   7  chr7_29700426     ZBoe    C    T        0      0        2 
   7  chr7_29700426     ZGre    C    T        0      0        2 
   7  chr7_29700426     ZHar    C    T        0      0        2 
   7  chr7_29700426   Sample    C    T        0      0        2 
   7  chr7_29704953     AAsi    A    G        0      0        2 
   7  chr7_29704953     AKia    A    G        0      0        2 
   7  chr7_29704953     AOna    A    G        0      0        2 
   7  chr7_29704953     ASom    A    G        0      0        2 
   7  chr7_29704953     HCab    A    G        1      2        2 
   7  chr7_29704953     HPrz    A    G        1      2        2 
   7  chr7_29704953     ZBoe    A    G        0      0        2 
   7  chr7_29704953     ZGre    A    G        0      0        2 
   7  chr7_29704953     ZHar    A    G        0      0        2 
   7  chr7_29704953   Sample    A    G        1      2        2 
   7  chr7_29712347     AAsi    T    C        0      0        2 
   7  chr7_29712347     AKia    T    C        0      0        2 
   7  chr7_29712347     AOna    T    C        1      2        2 
   7  chr7_29712347     ASom    T    C        0      0        2 
   7  chr7_29712347     HCab    T    C        0      0        2 
   7  chr7_29712347     HPrz    T    C        0      0        2 
   7  chr7_29712347     ZBoe    T    C        0      0        2 
   7  chr7_29712347     ZGre    T    C        0      0        2 
   7  chr7_29712347     ZHar    T    C        0      0        2 
   7  chr7_29712347   Sample    T    C        0      0        2 
   7  chr7_29723036     AAsi    C    T        0      0        2 
   7  chr7_29723036     AKia    C    T        0      0        2 
   7  chr7_29723036     AOna    C    T        0      0        2 
   7  chr7_29723036     ASom    C    T        0      0        2 
   7  chr7_29723036     HCab    C    T        0      0        2 
   7  chr7_29723036     HPrz    C    T        0      0        2 
   7  chr7_29723036     ZBoe    C    T        0      0        2 
   7  chr7_29723036     ZGre    C    T        1      2        2 
   7  chr7_29723036     ZHar    C    T        0      0        2 
   7  chr7_29723036   Sample    C    T        0      0        2 
   7  chr7_29724226     AAsi    G    A        0      0        2 
   7  chr7_29724226     AKia    G    A        0      0        2 
   7  chr7_29724226     AOna    G    A        0      0        2 
   7  chr7_29724226     ASom    G    A        0      0        2 
   7  chr7_29724226     HCab    G    A        1      2        2 
   7  chr7_29724226     HPrz    G    A        1      2        2 
   7  chr7_29724226     ZBoe    G    A        0      0        2 
   7  chr7_29724226     ZGre    G    A        0      0        2 
   7  chr7_29724226     ZHar    G    A        0      0        2 
   7  chr7_29724226   Sample    G    A        1      2        2 
   7  chr7_29727097     AAsi    G    A        0      0        2 
   7  chr7_29727097     AKia    G    A        0      0        2 
   7  chr7_29727097     AOna    G    A        0      0        2 
   7  chr7_29727097     ASom    G    A        0      0        2 
   7  chr7_29727097     HCab    G    A        1      2        2 
   7  chr7_29727097     HPrz    G    A        1      2        2 
   7  chr7_29727097     ZBoe    G    A        0      0        2 
   7  chr7_29727097     ZGre    G    A        0      0        2 
   7  chr7_29727097     ZHar    G    A        0      0        2 
   7  chr7_29727097   Sample    G    A        1      2        2 
   7  chr7_29731457     AAsi    C    T        0      0        2 
   7  chr7_29731457     AKia    C    T        0      0        2 
   7  chr7_29731457     AOna    C    T        0      0        2 
   7  chr7_29731457     ASom    C    T        0      0        2 
   7  chr7_29731457     HCab    C    T        1      2        2 
   7  chr7_29731457     HPrz    C    T        1      2        2 
   7  chr7_29731457     ZBoe    C    T        0      0        2 
   7  chr7_29731457     ZGre    C    T        0      0        2 
   7  chr7_29731457     ZHar    C    T        0      0        2 
   7  chr7_29731457   Sample    C    T        1      2        2 
   7  chr7_29733043     AAsi    T    C        0      0        2 
   7  chr7_29733043     AKia    T    C        1      2        2 
   7  chr7_29733043     AOna    T    C        0      0        2 
   7  chr7_29733043     ASom    T    C        0      0        2 
   7  chr7_29733043     HCab    T    C        0      0        2 
   7  chr7_29733043     HPrz    T    C        0      0        2 
   7  chr7_29733043     ZBoe    T    C        0      0        2 
   7  chr7_29733043     ZGre    T    C        0      0        2 
   7  chr7_29733043     ZHar    T    C        0      0        2 
   7  chr7_29733043   Sample    T    C        0      0        2 
   7  chr7_29733096     AAsi    G    A        0      0        2 
   7  chr7_29733096     AKia    G    A        0      0        2 
   7  chr7_29733096     AOna    G    A        0      0        2 
   7  chr7_29733096     ASom    G    A        0      0        2 
   7  chr7_29733096     HCab    G    A        1      2        2 
   7  chr7_29733096     HPrz    G    A        1      2        2 
   7  chr7_29733096     ZBoe    G    A        0      0        2 
   7  chr7_29733096     ZGre    G    A        0      0        2 
   7  chr7_29733096     ZHar    G    A        0      0        2 
   7  chr7_29733096   Sample    G    A        1      2        2 
   7  chr7_29737406     AAsi    A    T        0      0        2 
   7  chr7_29737406     AKia    A    T        0      0        2 
   7  chr7_29737406     AOna    A    T        0      0        2 
   7  chr7_29737406     ASom    A    T        0      0        2 
   7  chr7_29737406     HCab    A    T        0      0        2 
   7  chr7_29737406     HPrz    A    T        0      0        2 
   7  chr7_29737406     ZBoe    A    T      0.5      1        2 
   7  chr7_29737406     ZGre    A    T        0      0        2 
   7  chr7_29737406     ZHar    A    T        0      0        2 
   7  chr7_29737406   Sample    A    T        0      0        2 
   7  chr7_29739769     AAsi    C    G        0      0        2 
   7  chr7_29739769     AKia    C    G        0      0        2 
   7  chr7_29739769     AOna    C    G        0      0        2 
   7  chr7_29739769     ASom    C    G        1      2        2 
   7  chr7_29739769     HCab    C    G        0      0        2 
   7  chr7_29739769     HPrz    C    G        0      0        2 
   7  chr7_29739769     ZBoe    C    G        0      0        2 
   7  chr7_29739769     ZGre    C    G        0      0        2 
   7  chr7_29739769     ZHar    C    G        0      0        2 
   7  chr7_29739769   Sample    C    G        0      0        2 
   7  chr7_29743722     AAsi    G    C        0      0        2 
   7  chr7_29743722     AKia    G    C        0      0        2 
   7  chr7_29743722     AOna    G    C        0      0        2 
   7  chr7_29743722     ASom    G    C        0      0        2 
   7  chr7_29743722     HCab    G    C      0.5      1        2 
   7  chr7_29743722     HPrz    G    C      0.5      1        2 
   7  chr7_29743722     ZBoe    G    C        0      0        2 
   7  chr7_29743722     ZGre    G    C        0      0        2 
   7  chr7_29743722     ZHar    G    C        0      0        2 
   7  chr7_29743722   Sample    G    C        0      0        2 
   7  chr7_29748386     AAsi    T    C        0      0        2 
   7  chr7_29748386     AKia    T    C        0      0        2 
   7  chr7_29748386     AOna    T    C        0      0        2 
   7  chr7_29748386     ASom    T    C        0      0        2 
   7  chr7_29748386     HCab    T    C        1      2        2 
   7  chr7_29748386     HPrz    T    C        1      2        2 
   7  chr7_29748386     ZBoe    T    C        0      0        2 
   7  chr7_29748386     ZGre    T    C        0      0        2 
   7  chr7_29748386     ZHar    T    C        0      0        2 
   7  chr7_29748386   Sample    T    C        1      2        2 
   7  chr7_29752194     AAsi    A    G        0      0        2 
   7  chr7_29752194     AKia    A    G        0      0        2 
   7  chr7_29752194     AOna    A    G        0      0        2 
   7  chr7_29752194     ASom    A    G        0      0        2 
   7  chr7_29752194     HCab    A    G        0      0        2 
   7  chr7_29752194     HPrz    A    G        0      0        2 
   7  chr7_29752194     ZBoe    A    G        0      0        2 
   7  chr7_29752194     ZGre    A    G        0      0        2 
   7  chr7_29752194     ZHar    A    G      0.5      1        2 
   7  chr7_29752194   Sample    A    G        0      0        2 
   7  chr7_29753771     AAsi    G    C        0      0        2 
   7  chr7_29753771     AKia    G    C        0      0        2 
   7  chr7_29753771     AOna    G    C        1      2        2 
   7  chr7_29753771     ASom    G    C        0      0        2 
   7  chr7_29753771     HCab    G    C        0      0        2 
   7  chr7_29753771     HPrz    G    C        0      0        2 
   7  chr7_29753771     ZBoe    G    C        0      0        2 
   7  chr7_29753771     ZGre    G    C        0      0        2 
   7  chr7_29753771     ZHar    G    C        0      0        2 
   7  chr7_29753771   Sample    G    C        0      0        2 
   7  chr7_29754369     AAsi    G    T        0      0        2 
   7  chr7_29754369     AKia    G    T        0      0        2 
   7  chr7_29754369     AOna    G    T        0      0        2 
   7  chr7_29754369     ASom    G    T        0      0        2 
   7  chr7_29754369     HCab    G    T        0      0        2 
   7  chr7_29754369     HPrz    G    T        0      0        2 
   7  chr7_29754369     ZBoe    G    T      0.5      1        2 
   7  chr7_29754369     ZGre    G    T        0      0        2 
   7  chr7_29754369     ZHar    G    T        0      0        2 
   7  chr7_29754369   Sample    G    T        0      0        2 
   7  chr7_29754578     AAsi    G    A        0      0        2 
   7  chr7_29754578     AKia    G    A        0      0        2 
   7  chr7_29754578     AOna    G    A        1      2        2 
   7  chr7_29754578     ASom    G    A        0      0        2 
   7  chr7_29754578     HCab    G    A        0      0        2 
   7  chr7_29754578     HPrz    G    A        0      0        2 
   7  chr7_29754578     ZBoe    G    A        0      0        2 
   7  chr7_29754578     ZGre    G    A        0      0        2 
   7  chr7_29754578     ZHar    G    A        0      0        2 
   7  chr7_29754578   Sample    G    A        0      0        2 
   7  chr7_29772989     AAsi    T    C        0      0        2 
   7  chr7_29772989     AKia    T    C        0      0        2 
   7  chr7_29772989     AOna    T    C        0      0        2 
   7  chr7_29772989     ASom    T    C        0      0        2 
   7  chr7_29772989     HCab    T    C        0      0        2 
   7  chr7_29772989     HPrz    T    C        0      0        2 
   7  chr7_29772989     ZBoe    T    C        0      0        2 
   7  chr7_29772989     ZGre    T    C        0      0        2 
   7  chr7_29772989     ZHar    T    C      0.5      1        2 
   7  chr7_29772989   Sample    T    C        0      0        2 
   7  chr7_29773480     AAsi    G    A        1      2        2 
   7  chr7_29773480     AKia    G    A        0      0        2 
   7  chr7_29773480     AOna    G    A        0      0        2 
   7  chr7_29773480     ASom    G    A        1      2        2 
   7  chr7_29773480     HCab    G    A        0      0        2 
   7  chr7_29773480     HPrz    G    A        0      0        2 
   7  chr7_29773480     ZBoe    G    A        0      0        2 
   7  chr7_29773480     ZGre    G    A        0      0        2 
   7  chr7_29773480     ZHar    G    A        0      0        2 
   7  chr7_29773480   Sample    G    A        0      0        2 
   7  chr7_29778635     AAsi    A    C        0      0        2 
   7  chr7_29778635     AKia    A    C        0      0        2 
   7  chr7_29778635     AOna    A    C        0      0        2 
   7  chr7_29778635     ASom    A    C        0      0        2 
   7  chr7_29778635     HCab    A    C        0      0        2 
   7  chr7_29778635     HPrz    A    C        0      0        2 
   7  chr7_29778635     ZBoe    A    C        0      0        2 
   7  chr7_29778635     ZGre    A    C        0      0        2 
   7  chr7_29778635     ZHar    A    C        1      2        2 
   7  chr7_29778635   Sample    A    C        0      0        2 
   7  chr7_29781998     AAsi    G    C        0      0        2 
   7  chr7_29781998     AKia    G    C        0      0        2 
   7  chr7_29781998     AOna    G    C        0      0        2 
   7  chr7_29781998     ASom    G    C        0      0        2 
   7  chr7_29781998     HCab    G    C        1      2        2 
   7  chr7_29781998     HPrz    G    C        1      2        2 
   7  chr7_29781998     ZBoe    G    C        0      0        2 
   7  chr7_29781998     ZGre    G    C        0      0        2 
   7  chr7_29781998     ZHar    G    C        0      0        2 
   7  chr7_29781998   Sample    G    C        1      2        2 
   7  chr7_29782946     AAsi    T    G      0.5      1        2 
   7  chr7_29782946     AKia    T    G        0      0        2 
   7  chr7_29782946     AOna    T    G        0      0        2 
   7  chr7_29782946     ASom    T    G        0      0        2 
   7  chr7_29782946     HCab    T    G        0      0        2 
   7  chr7_29782946     HPrz    T    G        0      0        2 
   7  chr7_29782946     ZBoe    T    G        0      0        2 
   7  chr7_29782946     ZGre    T    G        0      0        2 
   7  chr7_29782946     ZHar    T    G        0      0        2 
   7  chr7_29782946   Sample    T    G        0      0        2 
   7  chr7_29783863     AAsi    A    C      0.5      1        2 
   7  chr7_29783863     AKia    A    C        0      0        2 
   7  chr7_29783863     AOna    A    C        0      0        2 
   7  chr7_29783863     ASom    A    C        0      0        2 
   7  chr7_29783863     HCab    A    C        0      0        2 
   7  chr7_29783863     HPrz    A    C        0      0        2 
   7  chr7_29783863     ZBoe    A    C        0      0        2 
   7  chr7_29783863     ZGre    A    C        0      0        2 
   7  chr7_29783863     ZHar    A    C        0      0        2 
   7  chr7_29783863   Sample    A    C        0      0        2 
   7  chr7_29799756     AAsi    G    A        0      0        2 
   7  chr7_29799756     AKia    G    A        0      0        2 
   7  chr7_29799756     AOna    G    A        1      2        2 
   7  chr7_29799756     ASom    G    A        0      0        2 
   7  chr7_29799756     HCab    G    A        0      0        2 
   7  chr7_29799756     HPrz    G    A        0      0        2 
   7  chr7_29799756     ZBoe    G    A        0      0        2 
   7  chr7_29799756     ZGre    G    A        0      0        2 
   7  chr7_29799756     ZHar    G    A        0      0        2 
   7  chr7_29799756   Sample    G    A        0      0        2 
   7  chr7_29802470     AAsi    T    A        0      0        2 
   7  chr7_29802470     AKia    T    A        0      0        2 
   7  chr7_29802470     AOna    T    A        0      0        2 
   7  chr7_29802470     ASom    T    A        1      2        2 
   7  chr7_29802470     HCab    T    A        0      0        2 
   7  chr7_29802470     HPrz    T    A        0      0        2 
   7  chr7_29802470     ZBoe    T    A        0      0        2 
   7  chr7_29802470     ZGre    T    A        0      0        2 
   7  chr7_29802470     ZHar    T    A        0      0        2 
   7  chr7_29802470   Sample    T    A        0      0        2 
   7  chr7_29812738     AAsi    C    T        0      0        2 
   7  chr7_29812738     AKia    C    T        0      0        2 
   7  chr7_29812738     AOna    C    T        0      0        2 
   7  chr7_29812738     ASom    C    T        0      0        2 
   7  chr7_29812738     HCab    C    T        0      0        2 
   7  chr7_29812738     HPrz    C    T      0.5      1        2 
   7  chr7_29812738     ZBoe    C    T        0      0        2 
   7  chr7_29812738     ZGre    C    T        0      0        2 
   7  chr7_29812738     ZHar    C    T        0      0        2 
   7  chr7_29812738   Sample    C    T        0      0        2 
   7  chr7_29817724     AAsi    C    G        0      0        2 
   7  chr7_29817724     AKia    C    G      0.5      1        2 
   7  chr7_29817724     AOna    C    G        0      0        2 
   7  chr7_29817724     ASom    C    G        0      0        2 
   7  chr7_29817724     HCab    C    G        0      0        2 
   7  chr7_29817724     HPrz    C    G        0      0        2 
   7  chr7_29817724     ZBoe    C    G        1      2        2 
   7  chr7_29817724     ZGre    C    G        1      2        2 
   7  chr7_29817724     ZHar    C    G        1      2        2 
   7  chr7_29817724   Sample    C    G        0      0        2 
   7  chr7_29820407     AAsi    G    A        0      0        2 
   7  chr7_29820407     AKia    G    A        0      0        2 
   7  chr7_29820407     AOna    G    A        0      0        2 
   7  chr7_29820407     ASom    G    A        0      0        2 
   7  chr7_29820407     HCab    G    A        1      2        2 
   7  chr7_29820407     HPrz    G    A        1      2        2 
   7  chr7_29820407     ZBoe    G    A        0      0        2 
   7  chr7_29820407     ZGre    G    A        0      0        2 
   7  chr7_29820407     ZHar    G    A        0      0        2 
   7  chr7_29820407   Sample    G    A        1      2        2 
   7  chr7_29821272     AAsi    A    G        0      0        2 
   7  chr7_29821272     AKia    A    G        0      0        2 
   7  chr7_29821272     AOna    A    G        0      0        2 
   7  chr7_29821272     ASom    A    G        0      0        2 
   7  chr7_29821272     HCab    A    G        0      0        2 
   7  chr7_29821272     HPrz    A    G        0      0        2 
   7  chr7_29821272     ZBoe    A    G        0      0        2 
   7  chr7_29821272     ZGre    A    G        1      2        2 
   7  chr7_29821272     ZHar    A    G        0      0        2 
   7  chr7_29821272   Sample    A    G        0      0        2 
   7  chr7_29822393     AAsi    G    A        0      0        2 
   7  chr7_29822393     AKia    G    A        0      0        2 
   7  chr7_29822393     AOna    G    A        0      0        2 
   7  chr7_29822393     ASom    G    A        0      0        2 
   7  chr7_29822393     HCab    G    A        1      2        2 
   7  chr7_29822393     HPrz    G    A        1      2        2 
   7  chr7_29822393     ZBoe    G    A        0      0        2 
   7  chr7_29822393     ZGre    G    A        0      0        2 
   7  chr7_29822393     ZHar    G    A        0      0        2 
   7  chr7_29822393   Sample    G    A        1      2        2 
   7  chr7_29824581     AAsi    A    G        0      0        2 
   7  chr7_29824581     AKia    A    G        0      0        2 
   7  chr7_29824581     AOna    A    G        0      0        2 
   7  chr7_29824581     ASom    A    G        0      0        2 
   7  chr7_29824581     HCab    A    G        1      2        2 
   7  chr7_29824581     HPrz    A    G        1      2        2 
   7  chr7_29824581     ZBoe    A    G        0      0        2 
   7  chr7_29824581     ZGre    A    G        0      0        2 
   7  chr7_29824581     ZHar    A    G        0      0        2 
   7  chr7_29824581   Sample    A    G        1      2        2 
   7  chr7_29835372     AAsi    T    C        0      0        2 
   7  chr7_29835372     AKia    T    C        0      0        2 
   7  chr7_29835372     AOna    T    C        1      2        2 
   7  chr7_29835372     ASom    T    C        0      0        2 
   7  chr7_29835372     HCab    T    C        0      0        2 
   7  chr7_29835372     HPrz    T    C        0      0        2 
   7  chr7_29835372     ZBoe    T    C        0      0        2 
   7  chr7_29835372     ZGre    T    C        0      0        2 
   7  chr7_29835372     ZHar    T    C        0      0        2 
   7  chr7_29835372   Sample    T    C        0      0        2 
   7  chr7_29837337     AAsi    A    G        0      0        2 
   7  chr7_29837337     AKia    A    G      0.5      1        2 
   7  chr7_29837337     AOna    A    G        0      0        2 
   7  chr7_29837337     ASom    A    G        0      0        2 
   7  chr7_29837337     HCab    A    G        0      0        2 
   7  chr7_29837337     HPrz    A    G        0      0        2 
   7  chr7_29837337     ZBoe    A    G        0      0        2 
   7  chr7_29837337     ZGre    A    G        0      0        2 
   7  chr7_29837337     ZHar    A    G        0      0        2 
   7  chr7_29837337   Sample    A    G        0      0        2 
   7  chr7_29838920     AAsi    C    A        0      0        2 
   7  chr7_29838920     AKia    C    A        0      0        2 
   7  chr7_29838920     AOna    C    A        0      0        2 
   7  chr7_29838920     ASom    C    A        0      0        2 
   7  chr7_29838920     HCab    C    A        1      2        2 
   7  chr7_29838920     HPrz    C    A        1      2        2 
   7  chr7_29838920     ZBoe    C    A        0      0        2 
   7  chr7_29838920     ZGre    C    A        0      0        2 
   7  chr7_29838920     ZHar    C    A        0      0        2 
   7  chr7_29838920   Sample    C    A        1      2        2 
   7  chr7_29840663     AAsi    C    T        0      0        2 
   7  chr7_29840663     AKia    C    T        0      0        2 
   7  chr7_29840663     AOna    C    T        0      0        2 
   7  chr7_29840663     ASom    C    T        0      0        2 
   7  chr7_29840663     HCab    C    T        1      2        2 
   7  chr7_29840663     HPrz    C    T      0.5      1        2 
   7  chr7_29840663     ZBoe    C    T        0      0        2 
   7  chr7_29840663     ZGre    C    T        0      0        2 
   7  chr7_29840663     ZHar    C    T        0      0        2 
   7  chr7_29840663   Sample    C    T        1      2        2 
   7  chr7_29846942     AAsi    T    A        0      0        2 
   7  chr7_29846942     AKia    T    A        0      0        2 
   7  chr7_29846942     AOna    T    A        0      0        2 
   7  chr7_29846942     ASom    T    A        0      0        2 
   7  chr7_29846942     HCab    T    A        1      2        2 
   7  chr7_29846942     HPrz    T    A      0.5      1        2 
   7  chr7_29846942     ZBoe    T    A        0      0        2 
   7  chr7_29846942     ZGre    T    A        0      0        2 
   7  chr7_29846942     ZHar    T    A        0      0        2 
   7  chr7_29846942   Sample    T    A        0      0        2 
   7  chr7_29847293     AAsi    C    A        0      0        2 
   7  chr7_29847293     AKia    C    A        0      0        2 
   7  chr7_29847293     AOna    C    A        0      0        2 
   7  chr7_29847293     ASom    C    A        0      0        2 
   7  chr7_29847293     HCab    C    A        0      0        2 
   7  chr7_29847293     HPrz    C    A        0      0        2 
   7  chr7_29847293     ZBoe    C    A        0      0        2 
   7  chr7_29847293     ZGre    C    A        0      0        2 
   7  chr7_29847293     ZHar    C    A        1      2        2 
   7  chr7_29847293   Sample    C    A        0      0        2 
   7  chr7_29848122     AAsi    T    C        0      0        2 
   7  chr7_29848122     AKia    T    C        0      0        2 
   7  chr7_29848122     AOna    T    C        1      2        2 
   7  chr7_29848122     ASom    T    C        0      0        2 
   7  chr7_29848122     HCab    T    C        0      0        2 
   7  chr7_29848122     HPrz    T    C        0      0        2 
   7  chr7_29848122     ZBoe    T    C        0      0        2 
   7  chr7_29848122     ZGre    T    C        0      0        2 
   7  chr7_29848122     ZHar    T    C        0      0        2 
   7  chr7_29848122   Sample    T    C        0      0        2 
   7  chr7_29850088     AAsi    A    G        0      0        2 
   7  chr7_29850088     AKia    A    G        0      0        2 
   7  chr7_29850088     AOna    A    G        0      0        2 
   7  chr7_29850088     ASom    A    G        0      0        2 
   7  chr7_29850088     HCab    A    G        0      0        2 
   7  chr7_29850088     HPrz    A    G        0      0        2 
   7  chr7_29850088     ZBoe    A    G      0.5      1        2 
   7  chr7_29850088     ZGre    A    G        0      0        2 
   7  chr7_29850088     ZHar    A    G        0      0        2 
   7  chr7_29850088   Sample    A    G        0      0        2 
   7  chr7_29850806     AAsi    T    G        0      0        2 
   7  chr7_29850806     AKia    T    G        0      0        2 
   7  chr7_29850806     AOna    T    G        0      0        2 
   7  chr7_29850806     ASom    T    G        0      0        2 
   7  chr7_29850806     HCab    T    G        1      2        2 
   7  chr7_29850806     HPrz    T    G        1      2        2 
   7  chr7_29850806     ZBoe    T    G        0      0        2 
   7  chr7_29850806     ZGre    T    G        0      0        2 
   7  chr7_29850806     ZHar    T    G        0      0        2 
   7  chr7_29850806   Sample    T    G        1      2        2 
   7  chr7_29857793     AAsi    A    G        0      0        2 
   7  chr7_29857793     AKia    A    G        0      0        2 
   7  chr7_29857793     AOna    A    G        0      0        2 
   7  chr7_29857793     ASom    A    G        0      0        2 
   7  chr7_29857793     HCab    A    G      0.5      1        2 
   7  chr7_29857793     HPrz    A    G        0      0        2 
   7  chr7_29857793     ZBoe    A    G        0      0        2 
   7  chr7_29857793     ZGre    A    G        0      0        2 
   7  chr7_29857793     ZHar    A    G        0      0        2 
   7  chr7_29857793   Sample    A    G        0      0        2 
   7  chr7_29863588     AAsi    G    A        0      0        2 
   7  chr7_29863588     AKia    G    A        0      0        2 
   7  chr7_29863588     AOna    G    A        0      0        2 
   7  chr7_29863588     ASom    G    A        0      0        2 
   7  chr7_29863588     HCab    G    A        1      2        2 
   7  chr7_29863588     HPrz    G    A        1      2        2 
   7  chr7_29863588     ZBoe    G    A        0      0        2 
   7  chr7_29863588     ZGre    G    A        0      0        2 
   7  chr7_29863588     ZHar    G    A        0      0        2 
   7  chr7_29863588   Sample    G    A        1      2        2 
   7  chr7_29864283     AAsi    T    C        0      0        2 
   7  chr7_29864283     AKia    T    C        0      0        2 
   7  chr7_29864283     AOna    T    C        0      0        2 
   7  chr7_29864283     ASom    T    C        0      0        2 
   7  chr7_29864283     HCab    T    C        0      0        2 
   7  chr7_29864283     HPrz    T    C        0      0        2 
   7  chr7_29864283     ZBoe    T    C        0      0        2 
   7  chr7_29864283     ZGre    T    C        0      0        2 
   7  chr7_29864283     ZHar    T    C      0.5      1        2 
   7  chr7_29864283   Sample    T    C        0      0        2 
   7  chr7_29868889     AAsi    A    G        0      0        2 
   7  chr7_29868889     AKia    A    G        0      0        2 
   7  chr7_29868889     AOna    A    G        0      0        2 
   7  chr7_29868889     ASom    A    G        0      0        2 
   7  chr7_29868889     HCab    A    G        0      0        2 
   7  chr7_29868889     HPrz    A    G        0      0        2 
   7  chr7_29868889     ZBoe    A    G        0      0        2 
   7  chr7_29868889     ZGre    A    G      0.5      1        2 
   7  chr7_29868889     ZHar    A    G        0      0        2 
   7  chr7_29868889   Sample    A    G        0      0        2 
   7  chr7_29871746     AAsi    A    G        0      0        2 
   7  chr7_29871746     AKia    A    G        0      0        2 
   7  chr7_29871746     AOna    A    G        0      0        2 
   7  chr7_29871746     ASom    A    G        0      0        2 
   7  chr7_29871746     HCab    A    G        1      2        2 
   7  chr7_29871746     HPrz    A    G        1      2        2 
   7  chr7_29871746     ZBoe    A    G        0      0        2 
   7  chr7_29871746     ZGre    A    G        0      0        2 
   7  chr7_29871746     ZHar    A    G        0      0        2 
   7  chr7_29871746   Sample    A    G        1      2        2 
   7  chr7_29874182     AAsi    A    C        0      0        2 
   7  chr7_29874182     AKia    A    C        0      0        2 
   7  chr7_29874182     AOna    A    C        0      0        2 
   7  chr7_29874182     ASom    A    C        0      0        2 
   7  chr7_29874182     HCab    A    C        1      2        2 
   7  chr7_29874182     HPrz    A    C        1      2        2 
   7  chr7_29874182     ZBoe    A    C        0      0        2 
   7  chr7_29874182     ZGre    A    C        0      0        2 
   7  chr7_29874182     ZHar    A    C        0      0        2 
   7  chr7_29874182   Sample    A    C        1      2        2 
   7  chr7_29875118     AAsi    C    T        0      0        2 
   7  chr7_29875118     AKia    C    T        0      0        2 
   7  chr7_29875118     AOna    C    T        0      0        2 
   7  chr7_29875118     ASom    C    T        0      0        2 
   7  chr7_29875118     HCab    C    T        0      0        2 
   7  chr7_29875118     HPrz    C    T        0      0        2 
   7  chr7_29875118     ZBoe    C    T      0.5      1        2 
   7  chr7_29875118     ZGre    C    T        0      0        2 
   7  chr7_29875118     ZHar    C    T        0      0        2 
   7  chr7_29875118   Sample    C    T        0      0        2 
   7  chr7_29885557     AAsi    C    A        0      0        2 
   7  chr7_29885557     AKia    C    A        0      0        2 
   7  chr7_29885557     AOna    C    A        0      0        2 
   7  chr7_29885557     ASom    C    A        0      0        2 
   7  chr7_29885557     HCab    C    A        1      2        2 
   7  chr7_29885557     HPrz    C    A        1      2        2 
   7  chr7_29885557     ZBoe    C    A        0      0        2 
   7  chr7_29885557     ZGre    C    A        0      0        2 
   7  chr7_29885557     ZHar    C    A        0      0        2 
   7  chr7_29885557   Sample    C    A        1      2        2 
   7  chr7_29887011     AAsi    T    C        0      0        2 
   7  chr7_29887011     AKia    T    C        0      0        2 
   7  chr7_29887011     AOna    T    C        0      0        2 
   7  chr7_29887011     ASom    T    C        0      0        2 
   7  chr7_29887011     HCab    T    C      0.5      1        2 
   7  chr7_29887011     HPrz    T    C        0      0        2 
   7  chr7_29887011     ZBoe    T    C        0      0        2 
   7  chr7_29887011     ZGre    T    C        0      0        2 
   7  chr7_29887011     ZHar    T    C        0      0        2 
   7  chr7_29887011   Sample    T    C        0      0        2 
   7  chr7_29899474     AAsi    C    T        0      0        2 
   7  chr7_29899474     AKia    C    T        0      0        2 
   7  chr7_29899474     AOna    C    T        0      0        2 
   7  chr7_29899474     ASom    C    T        0      0        2 
   7  chr7_29899474     HCab    C    T        0      0        2 
   7  chr7_29899474     HPrz    C    T      0.5      1        2 
   7  chr7_29899474     ZBoe    C    T        0      0        2 
   7  chr7_29899474     ZGre    C    T        0      0        2 
   7  chr7_29899474     ZHar    C    T        0      0        2 
   7  chr7_29899474   Sample    C    T        0      0        2 
   7  chr7_29900181     AAsi    C    T        0      0        2 
   7  chr7_29900181     AKia    C    T        0      0        2 
   7  chr7_29900181     AOna    C    T        0      0        2 
   7  chr7_29900181     ASom    C    T        0      0        2 
   7  chr7_29900181     HCab    C    T        1      2        2 
   7  chr7_29900181     HPrz    C    T        1      2        2 
   7  chr7_29900181     ZBoe    C    T        0      0        2 
   7  chr7_29900181     ZGre    C    T        0      0        2 
   7  chr7_29900181     ZHar    C    T        0      0        2 
   7  chr7_29900181   Sample    C    T        1      2        2 
   7  chr7_29901527     AAsi    C    T        0      0        2 
   7  chr7_29901527     AKia    C    T        0      0        2 
   7  chr7_29901527     AOna    C    T        0      0        2 
   7  chr7_29901527     ASom    C    T        0      0        2 
   7  chr7_29901527     HCab    C    T        0      0        2 
   7  chr7_29901527     HPrz    C    T        0      0        2 
   7  chr7_29901527     ZBoe    C    T        0      0        2 
   7  chr7_29901527     ZGre    C    T      0.5      1        2 
   7  chr7_29901527     ZHar    C    T        0      0        2 
   7  chr7_29901527   Sample    C    T        0      0        2 
   7  chr7_29902439     AAsi    A    G        0      0        2 
   7  chr7_29902439     AKia    A    G        0      0        2 
   7  chr7_29902439     AOna    A    G        0      0        2 
   7  chr7_29902439     ASom    A    G        0      0        2 
   7  chr7_29902439     HCab    A    G        0      0        2 
   7  chr7_29902439     HPrz    A    G        0      0        2 
   7  chr7_29902439     ZBoe    A    G        0      0        2 
   7  chr7_29902439     ZGre    A    G        0      0        2 
   7  chr7_29902439     ZHar    A    G      0.5      1        2 
   7  chr7_29902439   Sample    A    G        0      0        2 
   7  chr7_29902509     AAsi    C    T        0      0        2 
   7  chr7_29902509     AKia    C    T        0      0        2 
   7  chr7_29902509     AOna    C    T        0      0        2 
   7  chr7_29902509     ASom    C    T        0      0        2 
   7  chr7_29902509     HCab    C    T        0      0        2 
   7  chr7_29902509     HPrz    C    T        0      0        2 
   7  chr7_29902509     ZBoe    C    T        1      2        2 
   7  chr7_29902509     ZGre    C    T        0      0        2 
   7  chr7_29902509     ZHar    C    T        0      0        2 
   7  chr7_29902509   Sample    C    T        0      0        2 
   7  chr7_29916158     AAsi    T    C        0      0        2 
   7  chr7_29916158     AKia    T    C        0      0        2 
   7  chr7_29916158     AOna    T    C        0      0        2 
   7  chr7_29916158     ASom    T    C        0      0        2 
   7  chr7_29916158     HCab    T    C        0      0        2 
   7  chr7_29916158     HPrz    T    C        0      0        2 
   7  chr7_29916158     ZBoe    T    C        0      0        2 
   7  chr7_29916158     ZGre    T    C        1      2        2 
   7  chr7_29916158     ZHar    T    C        0      0        2 
   7  chr7_29916158   Sample    T    C        0      0        2 
   7  chr7_29916733     AAsi    G    A        0      0        2 
   7  chr7_29916733     AKia    G    A        0      0        2 
   7  chr7_29916733     AOna    G    A        1      2        2 
   7  chr7_29916733     ASom    G    A        0      0        2 
   7  chr7_29916733     HCab    G    A        0      0        2 
   7  chr7_29916733     HPrz    G    A        0      0        2 
   7  chr7_29916733     ZBoe    G    A        0      0        2 
   7  chr7_29916733     ZGre    G    A        0      0        2 
   7  chr7_29916733     ZHar    G    A        0      0        2 
   7  chr7_29916733   Sample    G    A        0      0        2 
   7  chr7_29920125     AAsi    A    T        0      0        2 
   7  chr7_29920125     AKia    A    T        0      0        2 
   7  chr7_29920125     AOna    A    T        0      0        2 
   7  chr7_29920125     ASom    A    T        0      0        2 
   7  chr7_29920125     HCab    A    T        0      0        2 
   7  chr7_29920125     HPrz    A    T        0      0        2 
   7  chr7_29920125     ZBoe    A    T      0.5      1        2 
   7  chr7_29920125     ZGre    A    T        0      0        2 
   7  chr7_29920125     ZHar    A    T        0      0        2 
   7  chr7_29920125   Sample    A    T        0      0        2 
   7  chr7_29921506     AAsi    T    G        0      0        2 
   7  chr7_29921506     AKia    T    G        0      0        2 
   7  chr7_29921506     AOna    T    G        0      0        2 
   7  chr7_29921506     ASom    T    G        0      0        2 
   7  chr7_29921506     HCab    T    G        0      0        2 
   7  chr7_29921506     HPrz    T    G      0.5      1        2 
   7  chr7_29921506     ZBoe    T    G        0      0        2 
   7  chr7_29921506     ZGre    T    G        0      0        2 
   7  chr7_29921506     ZHar    T    G        0      0        2 
   7  chr7_29921506   Sample    T    G        0      0        2 
   7  chr7_29922463     AAsi    G    A        0      0        2 
   7  chr7_29922463     AKia    G    A        0      0        2 
   7  chr7_29922463     AOna    G    A        0      0        2 
   7  chr7_29922463     ASom    G    A        0      0        2 
   7  chr7_29922463     HCab    G    A        1      2        2 
   7  chr7_29922463     HPrz    G    A        1      2        2 
   7  chr7_29922463     ZBoe    G    A        0      0        2 
   7  chr7_29922463     ZGre    G    A        0      0        2 
   7  chr7_29922463     ZHar    G    A        0      0        2 
   7  chr7_29922463   Sample    G    A        1      2        2 
   7  chr7_29923012     AAsi    T    A        0      0        2 
   7  chr7_29923012     AKia    T    A        0      0        2 
   7  chr7_29923012     AOna    T    A        0      0        2 
   7  chr7_29923012     ASom    T    A        0      0        2 
   7  chr7_29923012     HCab    T    A        1      2        2 
   7  chr7_29923012     HPrz    T    A        1      2        2 
   7  chr7_29923012     ZBoe    T    A        0      0        2 
   7  chr7_29923012     ZGre    T    A        0      0        2 
   7  chr7_29923012     ZHar    T    A        0      0        2 
   7  chr7_29923012   Sample    T    A        1      2        2 
   7  chr7_29923590     AAsi    A    G        0      0        2 
   7  chr7_29923590     AKia    A    G        0      0        2 
   7  chr7_29923590     AOna    A    G        1      2        2 
   7  chr7_29923590     ASom    A    G        0      0        2 
   7  chr7_29923590     HCab    A    G        0      0        2 
   7  chr7_29923590     HPrz    A    G        0      0        2 
   7  chr7_29923590     ZBoe    A    G        0      0        2 
   7  chr7_29923590     ZGre    A    G        0      0        2 
   7  chr7_29923590     ZHar    A    G        0      0        2 
   7  chr7_29923590   Sample    A    G        0      0        2 
   7  chr7_29924962     AAsi    A    G        1      2        2 
   7  chr7_29924962     AKia    A    G        0      0        2 
   7  chr7_29924962     AOna    A    G        0      0        2 
   7  chr7_29924962     ASom    A    G        1      2        2 
   7  chr7_29924962     HCab    A    G        0      0        2 
   7  chr7_29924962     HPrz    A    G        0      0        2 
   7  chr7_29924962     ZBoe    A    G        0      0        2 
   7  chr7_29924962     ZGre    A    G        0      0        2 
   7  chr7_29924962     ZHar    A    G        0      0        2 
   7  chr7_29924962   Sample    A    G        0      0        2 
   7  chr7_29925137     AAsi    C    G        0      0        2 
   7  chr7_29925137     AKia    C    G        0      0        2 
   7  chr7_29925137     AOna    C    G        0      0        2 
   7  chr7_29925137     ASom    C    G        0      0        2 
   7  chr7_29925137     HCab    C    G        1      2        2 
   7  chr7_29925137     HPrz    C    G        1      2        2 
   7  chr7_29925137     ZBoe    C    G        0      0        2 
   7  chr7_29925137     ZGre    C    G        0      0        2 
   7  chr7_29925137     ZHar    C    G        0      0        2 
   7  chr7_29925137   Sample    C    G        1      2        2 
   7  chr7_29925477     AAsi    C    T        0      0        2 
   7  chr7_29925477     AKia    C    T        0      0        2 
   7  chr7_29925477     AOna    C    T        0      0        2 
   7  chr7_29925477     ASom    C    T        0      0        2 
   7  chr7_29925477     HCab    C    T        0      0        2 
   7  chr7_29925477     HPrz    C    T        0      0        2 
   7  chr7_29925477     ZBoe    C    T        0      0        2 
   7  chr7_29925477     ZGre    C    T        0      0        2 
   7  chr7_29925477     ZHar    C    T        1      2        2 
   7  chr7_29925477   Sample    C    T        0      0        2 
   7  chr7_29926527     AAsi    A    T        1      2        2 
   7  chr7_29926527     AKia    A    T        0      0        2 
   7  chr7_29926527     AOna    A    T        0      0        2 
   7  chr7_29926527     ASom    A    T        1      2        2 
   7  chr7_29926527     HCab    A    T        0      0        2 
   7  chr7_29926527     HPrz    A    T        0      0        2 
   7  chr7_29926527     ZBoe    A    T        0      0        2 
   7  chr7_29926527     ZGre    A    T        0      0        2 
   7  chr7_29926527     ZHar    A    T        0      0        2 
   7  chr7_29926527   Sample    A    T        0      0        2 
   7  chr7_29927031     AAsi    G    A        0      0        2 
   7  chr7_29927031     AKia    G    A        0      0        2 
   7  chr7_29927031     AOna    G    A        0      0        2 
   7  chr7_29927031     ASom    G    A        0      0        2 
   7  chr7_29927031     HCab    G    A        1      2        2 
   7  chr7_29927031     HPrz    G    A        1      2        2 
   7  chr7_29927031     ZBoe    G    A        0      0        2 
   7  chr7_29927031     ZGre    G    A        0      0        2 
   7  chr7_29927031     ZHar    G    A        0      0        2 
   7  chr7_29927031   Sample    G    A        1      2        2 
   7  chr7_29933196     AAsi    G    C        0      0        2 
   7  chr7_29933196     AKia    G    C        0      0        2 
   7  chr7_29933196     AOna    G    C        0      0        2 
   7  chr7_29933196     ASom    G    C        0      0        2 
   7  chr7_29933196     HCab    G    C        1      2        2 
   7  chr7_29933196     HPrz    G    C        1      2        2 
   7  chr7_29933196     ZBoe    G    C        0      0        2 
   7  chr7_29933196     ZGre    G    C        0      0        2 
   7  chr7_29933196     ZHar    G    C        0      0        2 
   7  chr7_29933196   Sample    G    C        1      2        2 
   7  chr7_29935998     AAsi    A    G        0      0        2 
   7  chr7_29935998     AKia    A    G        0      0        2 
   7  chr7_29935998     AOna    A    G        0      0        2 
   7  chr7_29935998     ASom    A    G        0      0        2 
   7  chr7_29935998     HCab    A    G        0      0        2 
   7  chr7_29935998     HPrz    A    G        0      0        2 
   7  chr7_29935998     ZBoe    A    G        0      0        2 
   7  chr7_29935998     ZGre    A    G        0      0        2 
   7  chr7_29935998     ZHar    A    G        1      2        2 
   7  chr7_29935998   Sample    A    G        0      0        2 
   7  chr7_29938159     AAsi    A    G        0      0        2 
   7  chr7_29938159     AKia    A    G        0      0        2 
   7  chr7_29938159     AOna    A    G        0      0        2 
   7  chr7_29938159     ASom    A    G        0      0        2 
   7  chr7_29938159     HCab    A    G        0      0        2 
   7  chr7_29938159     HPrz    A    G        0      0        2 
   7  chr7_29938159     ZBoe    A    G      0.5      1        2 
   7  chr7_29938159     ZGre    A    G        0      0        2 
   7  chr7_29938159     ZHar    A    G        0      0        2 
   7  chr7_29938159   Sample    A    G        0      0        2 
   7  chr7_29942437     AAsi    G    A        0      0        2 
   7  chr7_29942437     AKia    G    A        0      0        2 
   7  chr7_29942437     AOna    G    A        0      0        2 
   7  chr7_29942437     ASom    G    A        0      0        2 
   7  chr7_29942437     HCab    G    A        0      0        2 
   7  chr7_29942437     HPrz    G    A        0      0        2 
   7  chr7_29942437     ZBoe    G    A        0      0        2 
   7  chr7_29942437     ZGre    G    A        0      0        2 
   7  chr7_29942437     ZHar    G    A      0.5      1        2 
   7  chr7_29942437   Sample    G    A        0      0        2 
   7  chr7_29943346     AAsi    A    G        0      0        2 
   7  chr7_29943346     AKia    A    G        1      2        2 
   7  chr7_29943346     AOna    A    G        0      0        2 
   7  chr7_29943346     ASom    A    G        0      0        2 
   7  chr7_29943346     HCab    A    G        0      0        2 
   7  chr7_29943346     HPrz    A    G        0      0        2 
   7  chr7_29943346     ZBoe    A    G        0      0        2 
   7  chr7_29943346     ZGre    A    G        0      0        2 
   7  chr7_29943346     ZHar    A    G        0      0        2 
   7  chr7_29943346   Sample    A    G        0      0        2 
   7  chr7_29951515     AAsi    T    C        0      0        2 
   7  chr7_29951515     AKia    T    C        0      0        2 
   7  chr7_29951515     AOna    T    C        0      0        2 
   7  chr7_29951515     ASom    T    C        0      0        2 
   7  chr7_29951515     HCab    T    C        0      0        2 
   7  chr7_29951515     HPrz    T    C        0      0        2 
   7  chr7_29951515     ZBoe    T    C        0      0        2 
   7  chr7_29951515     ZGre    T    C        0      0        2 
   7  chr7_29951515     ZHar    T    C      0.5      1        2 
   7  chr7_29951515   Sample    T    C        0      0        2 
   7  chr7_29952842     AAsi    A    G        0      0        2 
   7  chr7_29952842     AKia    A    G        0      0        2 
   7  chr7_29952842     AOna    A    G        0      0        2 
   7  chr7_29952842     ASom    A    G      0.5      1        2 
   7  chr7_29952842     HCab    A    G        0      0        2 
   7  chr7_29952842     HPrz    A    G        0      0        2 
   7  chr7_29952842     ZBoe    A    G        0      0        2 
   7  chr7_29952842     ZGre    A    G        0      0        2 
   7  chr7_29952842     ZHar    A    G        0      0        2 
   7  chr7_29952842   Sample    A    G        0      0        2 
   7  chr7_29953422     AAsi    A    G        0      0        2 
   7  chr7_29953422     AKia    A    G        0      0        2 
   7  chr7_29953422     AOna    A    G        0      0        2 
   7  chr7_29953422     ASom    A    G        0      0        2 
   7  chr7_29953422     HCab    A    G        1      2        2 
   7  chr7_29953422     HPrz    A    G        1      2        2 
   7  chr7_29953422     ZBoe    A    G        0      0        2 
   7  chr7_29953422     ZGre    A    G        0      0        2 
   7  chr7_29953422     ZHar    A    G        0      0        2 
   7  chr7_29953422   Sample    A    G        1      2        2 
   7  chr7_29957824     AAsi    C    T        0      0        2 
   7  chr7_29957824     AKia    C    T        0      0        2 
   7  chr7_29957824     AOna    C    T        0      0        2 
   7  chr7_29957824     ASom    C    T        0      0        2 
   7  chr7_29957824     HCab    C    T        1      2        2 
   7  chr7_29957824     HPrz    C    T        1      2        2 
   7  chr7_29957824     ZBoe    C    T        0      0        2 
   7  chr7_29957824     ZGre    C    T        0      0        2 
   7  chr7_29957824     ZHar    C    T        0      0        2 
   7  chr7_29957824   Sample    C    T        1      2        2 
   7  chr7_29958186     AAsi    A    G        0      0        2 
   7  chr7_29958186     AKia    A    G      0.5      1        2 
   7  chr7_29958186     AOna    A    G        0      0        2 
   7  chr7_29958186     ASom    A    G        0      0        2 
   7  chr7_29958186     HCab    A    G        0      0        2 
   7  chr7_29958186     HPrz    A    G        0      0        2 
   7  chr7_29958186     ZBoe    A    G        0      0        2 
   7  chr7_29958186     ZGre    A    G        0      0        2 
   7  chr7_29958186     ZHar    A    G        0      0        2 
   7  chr7_29958186   Sample    A    G        0      0        2 
   7  chr7_29968820     AAsi    C    T        1      2        2 
   7  chr7_29968820     AKia    C    T        1      2        2 
   7  chr7_29968820     AOna    C    T        0      0        2 
   7  chr7_29968820     ASom    C    T        1      2        2 
   7  chr7_29968820     HCab    C    T        0      0        2 
   7  chr7_29968820     HPrz    C    T        0      0        2 
   7  chr7_29968820     ZBoe    C    T        0      0        2 
   7  chr7_29968820     ZGre    C    T        0      0        2 
   7  chr7_29968820     ZHar    C    T        0      0        2 
   7  chr7_29968820   Sample    C    T        0      0        2 
   7  chr7_29969960     AAsi    G    C        0      0        2 
   7  chr7_29969960     AKia    G    C        0      0        2 
   7  chr7_29969960     AOna    G    C        0      0        2 
   7  chr7_29969960     ASom    G    C        0      0        2 
   7  chr7_29969960     HCab    G    C        0      0        2 
   7  chr7_29969960     HPrz    G    C        0      0        2 
   7  chr7_29969960     ZBoe    G    C        0      0        2 
   7  chr7_29969960     ZGre    G    C        1      2        2 
   7  chr7_29969960     ZHar    G    C        0      0        2 
   7  chr7_29969960   Sample    G    C        0      0        2 
   7  chr7_29977289     AAsi    A    C        0      0        2 
   7  chr7_29977289     AKia    A    C        0      0        2 
   7  chr7_29977289     AOna    A    C        0      0        2 
   7  chr7_29977289     ASom    A    C        1      2        2 
   7  chr7_29977289     HCab    A    C        0      0        2 
   7  chr7_29977289     HPrz    A    C        0      0        2 
   7  chr7_29977289     ZBoe    A    C        0      0        2 
   7  chr7_29977289     ZGre    A    C        0      0        2 
   7  chr7_29977289     ZHar    A    C        0      0        2 
   7  chr7_29977289   Sample    A    C        0      0        2 
   7  chr7_29978032     AAsi    T    C        0      0        2 
   7  chr7_29978032     AKia    T    C        0      0        2 
   7  chr7_29978032     AOna    T    C        0      0        2 
   7  chr7_29978032     ASom    T    C        0      0        2 
   7  chr7_29978032     HCab    T    C        0      0        2 
   7  chr7_29978032     HPrz    T    C        0      0        2 
   7  chr7_29978032     ZBoe    T    C        0      0        2 
   7  chr7_29978032     ZGre    T    C        1      2        2 
   7  chr7_29978032     ZHar    T    C        0      0        2 
   7  chr7_29978032   Sample    T    C        0      0        2 
   7  chr7_29978205     AAsi    T    C        0      0        2 
   7  chr7_29978205     AKia    T    C        0      0        2 
   7  chr7_29978205     AOna    T    C        0      0        2 
   7  chr7_29978205     ASom    T    C        0      0        2 
   7  chr7_29978205     HCab    T    C        0      0        2 
   7  chr7_29978205     HPrz    T    C        0      0        2 
   7  chr7_29978205     ZBoe    T    C        0      0        2 
   7  chr7_29978205     ZGre    T    C        0      0        2 
   7  chr7_29978205     ZHar    T    C      0.5      1        2 
   7  chr7_29978205   Sample    T    C        0      0        2 
   7  chr7_29980002     AAsi    T    C        0      0        2 
   7  chr7_29980002     AKia    T    C        0      0        2 
   7  chr7_29980002     AOna    T    C        1      2        2 
   7  chr7_29980002     ASom    T    C        0      0        2 
   7  chr7_29980002     HCab    T    C        0      0        2 
   7  chr7_29980002     HPrz    T    C        0      0        2 
   7  chr7_29980002     ZBoe    T    C        0      0        2 
   7  chr7_29980002     ZGre    T    C        0      0        2 
   7  chr7_29980002     ZHar    T    C        0      0        2 
   7  chr7_29980002   Sample    T    C        0      0        2 
   7  chr7_29983105     AAsi    T    C        0      0        2 
   7  chr7_29983105     AKia    T    C        0      0        2 
   7  chr7_29983105     AOna    T    C        0      0        2 
   7  chr7_29983105     ASom    T    C        0      0        2 
   7  chr7_29983105     HCab    T    C        0      0        2 
   7  chr7_29983105     HPrz    T    C        0      0        2 
   7  chr7_29983105     ZBoe    T    C        0      0        2 
   7  chr7_29983105     ZGre    T    C        0      0        2 
   7  chr7_29983105     ZHar    T    C        1      2        2 
   7  chr7_29983105   Sample    T    C        0      0        2 
   7  chr7_30009093     AAsi    T    C        0      0        2 
   7  chr7_30009093     AKia    T    C        0      0        2 
   7  chr7_30009093     AOna    T    C        0      0        2 
   7  chr7_30009093     ASom    T    C        0      0        2 
   7  chr7_30009093     HCab    T    C        1      2        2 
   7  chr7_30009093     HPrz    T    C        1      2        2 
   7  chr7_30009093     ZBoe    T    C        0      0        2 
   7  chr7_30009093     ZGre    T    C        0      0        2 
   7  chr7_30009093     ZHar    T    C        0      0        2 
   7  chr7_30009093   Sample    T    C        1      2        2 
   7  chr7_30020613     AAsi    A    C        0      0        2 
   7  chr7_30020613     AKia    A    C        0      0        2 
   7  chr7_30020613     AOna    A    C        0      0        2 
   7  chr7_30020613     ASom    A    C        0      0        2 
   7  chr7_30020613     HCab    A    C        0      0        2 
   7  chr7_30020613     HPrz    A    C        0      0        2 
   7  chr7_30020613     ZBoe    A    C        0      0        2 
   7  chr7_30020613     ZGre    A    C      0.5      1        2 
   7  chr7_30020613     ZHar    A    C        0      0        2 
   7  chr7_30020613   Sample    A    C        0      0        2 
   7  chr7_30024495     AAsi    C    G        0      0        2 
   7  chr7_30024495     AKia    C    G        0      0        2 
   7  chr7_30024495     AOna    C    G        0      0        2 
   7  chr7_30024495     ASom    C    G        0      0        2 
   7  chr7_30024495     HCab    C    G        0      0        2 
   7  chr7_30024495     HPrz    C    G        0      0        2 
   7  chr7_30024495     ZBoe    C    G        0      0        2 
   7  chr7_30024495     ZGre    C    G      0.5      1        2 
   7  chr7_30024495     ZHar    C    G        0      0        2 
   7  chr7_30024495   Sample    C    G        0      0        2 
   7  chr7_30029806     AAsi    G    A        1      2        2 
   7  chr7_30029806     AKia    G    A        0      0        2 
   7  chr7_30029806     AOna    G    A        0      0        2 
   7  chr7_30029806     ASom    G    A      0.5      1        2 
   7  chr7_30029806     HCab    G    A        0      0        2 
   7  chr7_30029806     HPrz    G    A        0      0        2 
   7  chr7_30029806     ZBoe    G    A        0      0        2 
   7  chr7_30029806     ZGre    G    A        0      0        2 
   7  chr7_30029806     ZHar    G    A        0      0        2 
   7  chr7_30029806   Sample    G    A        0      0        2 
   7  chr7_30031933     AAsi    A    G        0      0        2 
   7  chr7_30031933     AKia    A    G        0      0        2 
   7  chr7_30031933     AOna    A    G        0      0        2 
   7  chr7_30031933     ASom    A    G        0      0        2 
   7  chr7_30031933     HCab    A    G        0      0        2 
   7  chr7_30031933     HPrz    A    G      0.5      1        2 
   7  chr7_30031933     ZBoe    A    G        0      0        2 
   7  chr7_30031933     ZGre    A    G        0      0        2 
   7  chr7_30031933     ZHar    A    G        0      0        2 
   7  chr7_30031933   Sample    A    G        0      0        2 
   7  chr7_30032910     AAsi    T    C        0      0        2 
   7  chr7_30032910     AKia    T    C        0      0        2 
   7  chr7_30032910     AOna    T    C        0      0        2 
   7  chr7_30032910     ASom    T    C        0      0        2 
   7  chr7_30032910     HCab    T    C        1      2        2 
   7  chr7_30032910     HPrz    T    C        1      2        2 
   7  chr7_30032910     ZBoe    T    C        0      0        2 
   7  chr7_30032910     ZGre    T    C        0      0        2 
   7  chr7_30032910     ZHar    T    C        0      0        2 
   7  chr7_30032910   Sample    T    C        1      2        2 
   7  chr7_30033101     AAsi    T    A        1      2        2 
   7  chr7_30033101     AKia    T    A        0      0        2 
   7  chr7_30033101     AOna    T    A        0      0        2 
   7  chr7_30033101     ASom    T    A        1      2        2 
   7  chr7_30033101     HCab    T    A        0      0        2 
   7  chr7_30033101     HPrz    T    A        0      0        2 
   7  chr7_30033101     ZBoe    T    A        1      2        2 
   7  chr7_30033101     ZGre    T    A        1      2        2 
   7  chr7_30033101     ZHar    T    A        1      2        2 
   7  chr7_30033101   Sample    T    A        0      0        2 
   7  chr7_30033355     AAsi    G    A        0      0        2 
   7  chr7_30033355     AKia    G    A        0      0        2 
   7  chr7_30033355     AOna    G    A        0      0        2 
   7  chr7_30033355     ASom    G    A        0      0        2 
   7  chr7_30033355     HCab    G    A        1      2        2 
   7  chr7_30033355     HPrz    G    A        1      2        2 
   7  chr7_30033355     ZBoe    G    A        0      0        2 
   7  chr7_30033355     ZGre    G    A        0      0        2 
   7  chr7_30033355     ZHar    G    A        0      0        2 
   7  chr7_30033355   Sample    G    A        1      2        2 
   7  chr7_30037107     AAsi    C    G        0      0        2 
   7  chr7_30037107     AKia    C    G        0      0        2 
   7  chr7_30037107     AOna    C    G        0      0        2 
   7  chr7_30037107     ASom    C    G        0      0        2 
   7  chr7_30037107     HCab    C    G        1      2        2 
   7  chr7_30037107     HPrz    C    G        1      2        2 
   7  chr7_30037107     ZBoe    C    G        0      0        2 
   7  chr7_30037107     ZGre    C    G        0      0        2 
   7  chr7_30037107     ZHar    C    G        0      0        2 
   7  chr7_30037107   Sample    C    G        1      2        2 
   7  chr7_30037770     AAsi    A    G        0      0        2 
   7  chr7_30037770     AKia    A    G        0      0        2 
   7  chr7_30037770     AOna    A    G        0      0        2 
   7  chr7_30037770     ASom    A    G        0      0        2 
   7  chr7_30037770     HCab    A    G        0      0        2 
   7  chr7_30037770     HPrz    A    G        0      0        2 
   7  chr7_30037770     ZBoe    A    G        0      0        2 
   7  chr7_30037770     ZGre    A    G      0.5      1        2 
   7  chr7_30037770     ZHar    A    G        0      0        2 
   7  chr7_30037770   Sample    A    G        0      0        2 
   7  chr7_30039054     AAsi    G    C        0      0        2 
   7  chr7_30039054     AKia    G    C        0      0        2 
   7  chr7_30039054     AOna    G    C        1      2        2 
   7  chr7_30039054     ASom    G    C        0      0        2 
   7  chr7_30039054     HCab    G    C        0      0        2 
   7  chr7_30039054     HPrz    G    C        0      0        2 
   7  chr7_30039054     ZBoe    G    C        0      0        2 
   7  chr7_30039054     ZGre    G    C        0      0        2 
   7  chr7_30039054     ZHar    G    C        0      0        2 
   7  chr7_30039054   Sample    G    C        0      0        2 
   7  chr7_30042738     AAsi    T    C        0      0        2 
   7  chr7_30042738     AKia    T    C        0      0        2 
   7  chr7_30042738     AOna    T    C        0      0        2 
   7  chr7_30042738     ASom    T    C        0      0        2 
   7  chr7_30042738     HCab    T    C        0      0        2 
   7  chr7_30042738     HPrz    T    C      0.5      1        2 
   7  chr7_30042738     ZBoe    T    C        0      0        2 
   7  chr7_30042738     ZGre    T    C        0      0        2 
   7  chr7_30042738     ZHar    T    C        0      0        2 
   7  chr7_30042738   Sample    T    C        1      2        2 
   7  chr7_30045213     AAsi    T    C        0      0        2 
   7  chr7_30045213     AKia    T    C        0      0        2 
   7  chr7_30045213     AOna    T    C        0      0        2 
   7  chr7_30045213     ASom    T    C        0      0        2 
   7  chr7_30045213     HCab    T    C        1      2        2 
   7  chr7_30045213     HPrz    T    C        1      2        2 
   7  chr7_30045213     ZBoe    T    C        0      0        2 
   7  chr7_30045213     ZGre    T    C        0      0        2 
   7  chr7_30045213     ZHar    T    C        0      0        2 
   7  chr7_30045213   Sample    T    C        1      2        2 
   7  chr7_30048154     AAsi    G    A        0      0        2 
   7  chr7_30048154     AKia    G    A        0      0        2 
   7  chr7_30048154     AOna    G    A        0      0        2 
   7  chr7_30048154     ASom    G    A        0      0        2 
   7  chr7_30048154     HCab    G    A        0      0        2 
   7  chr7_30048154     HPrz    G    A        0      0        2 
   7  chr7_30048154     ZBoe    G    A      0.5      1        2 
   7  chr7_30048154     ZGre    G    A        0      0        2 
   7  chr7_30048154     ZHar    G    A        0      0        2 
   7  chr7_30048154   Sample    G    A        0      0        2 
   7  chr7_30050876     AAsi    A    T        0      0        2 
   7  chr7_30050876     AKia    A    T        0      0        2 
   7  chr7_30050876     AOna    A    T        0      0        2 
   7  chr7_30050876     ASom    A    T        0      0        2 
   7  chr7_30050876     HCab    A    T        0      0        2 
   7  chr7_30050876     HPrz    A    T        0      0        2 
   7  chr7_30050876     ZBoe    A    T        1      2        2 
   7  chr7_30050876     ZGre    A    T        0      0        2 
   7  chr7_30050876     ZHar    A    T        0      0        2 
   7  chr7_30050876   Sample    A    T        0      0        2 
   7  chr7_30055089     AAsi    A    G        0      0        2 
   7  chr7_30055089     AKia    A    G        0      0        2 
   7  chr7_30055089     AOna    A    G        0      0        2 
   7  chr7_30055089     ASom    A    G        0      0        2 
   7  chr7_30055089     HCab    A    G        0      0        2 
   7  chr7_30055089     HPrz    A    G        0      0        2 
   7  chr7_30055089     ZBoe    A    G        1      2        2 
   7  chr7_30055089     ZGre    A    G        0      0        2 
   7  chr7_30055089     ZHar    A    G        0      0        2 
   7  chr7_30055089   Sample    A    G        0      0        2 
   7  chr7_30064637     AAsi    G    A        0      0        2 
   7  chr7_30064637     AKia    G    A        0      0        2 
   7  chr7_30064637     AOna    G    A        0      0        2 
   7  chr7_30064637     ASom    G    A        0      0        2 
   7  chr7_30064637     HCab    G    A        0      0        2 
   7  chr7_30064637     HPrz    G    A        0      0        2 
   7  chr7_30064637     ZBoe    G    A        1      2        2 
   7  chr7_30064637     ZGre    G    A        0      0        2 
   7  chr7_30064637     ZHar    G    A        0      0        2 
   7  chr7_30064637   Sample    G    A        0      0        2 
   7  chr7_30064725     AAsi    T    C        0      0        2 
   7  chr7_30064725     AKia    T    C        0      0        2 
   7  chr7_30064725     AOna    T    C        0      0        2 
   7  chr7_30064725     ASom    T    C        0      0        2 
   7  chr7_30064725     HCab    T    C        0      0        2 
   7  chr7_30064725     HPrz    T    C        0      0        2 
   7  chr7_30064725     ZBoe    T    C        0      0        2 
   7  chr7_30064725     ZGre    T    C        0      0        2 
   7  chr7_30064725     ZHar    T    C        1      2        2 
   7  chr7_30064725   Sample    T    C        0      0        2 
   7  chr7_30072359     AAsi    G    C        0      0        2 
   7  chr7_30072359     AKia    G    C        0      0        2 
   7  chr7_30072359     AOna    G    C        0      0        2 
   7  chr7_30072359     ASom    G    C        0      0        2 
   7  chr7_30072359     HCab    G    C        1      2        2 
   7  chr7_30072359     HPrz    G    C        1      2        2 
   7  chr7_30072359     ZBoe    G    C        0      0        2 
   7  chr7_30072359     ZGre    G    C        0      0        2 
   7  chr7_30072359     ZHar    G    C        0      0        2 
   7  chr7_30072359   Sample    G    C        1      2        2 
   7  chr7_30077049     AAsi    G    A        0      0        2 
   7  chr7_30077049     AKia    G    A        0      0        2 
   7  chr7_30077049     AOna    G    A        0      0        2 
   7  chr7_30077049     ASom    G    A        0      0        2 
   7  chr7_30077049     HCab    G    A        1      2        2 
   7  chr7_30077049     HPrz    G    A        0      0        2 
   7  chr7_30077049     ZBoe    G    A        0      0        2 
   7  chr7_30077049     ZGre    G    A        0      0        2 
   7  chr7_30077049     ZHar    G    A        0      0        2 
   7  chr7_30077049   Sample    G    A        0      0        2 
   7  chr7_30080962     AAsi    C    T        0      0        2 
   7  chr7_30080962     AKia    C    T        0      0        2 
   7  chr7_30080962     AOna    C    T        0      0        2 
   7  chr7_30080962     ASom    C    T        0      0        2 
   7  chr7_30080962     HCab    C    T        0      0        2 
   7  chr7_30080962     HPrz    C    T        0      0        2 
   7  chr7_30080962     ZBoe    C    T      0.5      1        2 
   7  chr7_30080962     ZGre    C    T        0      0        2 
   7  chr7_30080962     ZHar    C    T        0      0        2 
   7  chr7_30080962   Sample    C    T        0      0        2 
   7  chr7_30081415     AAsi    C    T        0      0        2 
   7  chr7_30081415     AKia    C    T        0      0        2 
   7  chr7_30081415     AOna    C    T        0      0        2 
   7  chr7_30081415     ASom    C    T        0      0        2 
   7  chr7_30081415     HCab    C    T        1      2        2 
   7  chr7_30081415     HPrz    C    T        1      2        2 
   7  chr7_30081415     ZBoe    C    T        0      0        2 
   7  chr7_30081415     ZGre    C    T        0      0        2 
   7  chr7_30081415     ZHar    C    T        0      0        2 
   7  chr7_30081415   Sample    C    T        1      2        2 
   7  chr7_30093865     AAsi    T    C        0      0        2 
   7  chr7_30093865     AKia    T    C        1      2        2 
   7  chr7_30093865     AOna    T    C        0      0        2 
   7  chr7_30093865     ASom    T    C        0      0        2 
   7  chr7_30093865     HCab    T    C        1      2        2 
   7  chr7_30093865     HPrz    T    C        1      2        2 
   7  chr7_30093865     ZBoe    T    C        0      0        2 
   7  chr7_30093865     ZGre    T    C        0      0        2 
   7  chr7_30093865     ZHar    T    C        0      0        2 
   7  chr7_30093865   Sample    T    C        1      2        2 
   7  chr7_30100690     AAsi    T    C        0      0        2 
   7  chr7_30100690     AKia    T    C        0      0        2 
   7  chr7_30100690     AOna    T    C        0      0        2 
   7  chr7_30100690     ASom    T    C        0      0        2 
   7  chr7_30100690     HCab    T    C        0      0        2 
   7  chr7_30100690     HPrz    T    C        0      0        2 
   7  chr7_30100690     ZBoe    T    C      0.5      1        2 
   7  chr7_30100690     ZGre    T    C        0      0        2 
   7  chr7_30100690     ZHar    T    C        0      0        2 
   7  chr7_30100690   Sample    T    C        0      0        2 
   7  chr7_30108809     AAsi    G    A        0      0        2 
   7  chr7_30108809     AKia    G    A        0      0        2 
   7  chr7_30108809     AOna    G    A        0      0        2 
   7  chr7_30108809     ASom    G    A        0      0        2 
   7  chr7_30108809     HCab    G    A        1      2        2 
   7  chr7_30108809     HPrz    G    A        1      2        2 
   7  chr7_30108809     ZBoe    G    A        0      0        2 
   7  chr7_30108809     ZGre    G    A        0      0        2 
   7  chr7_30108809     ZHar    G    A        0      0        2 
   7  chr7_30108809   Sample    G    A        1      2        2 
   7  chr7_30114649     AAsi    T    C        0      0        2 
   7  chr7_30114649     AKia    T    C        0      0        2 
   7  chr7_30114649     AOna    T    C        1      2        2 
   7  chr7_30114649     ASom    T    C        0      0        2 
   7  chr7_30114649     HCab    T    C        0      0        2 
   7  chr7_30114649     HPrz    T    C        0      0        2 
   7  chr7_30114649     ZBoe    T    C        0      0        2 
   7  chr7_30114649     ZGre    T    C        0      0        2 
   7  chr7_30114649     ZHar    T    C        0      0        2 
   7  chr7_30114649   Sample    T    C        0      0        2 
   7  chr7_30116873     AAsi    G    A        0      0        2 
   7  chr7_30116873     AKia    G    A        0      0        2 
   7  chr7_30116873     AOna    G    A        0      0        2 
   7  chr7_30116873     ASom    G    A        0      0        2 
   7  chr7_30116873     HCab    G    A        1      2        2 
   7  chr7_30116873     HPrz    G    A        1      2        2 
   7  chr7_30116873     ZBoe    G    A        0      0        2 
   7  chr7_30116873     ZGre    G    A      0.5      1        2 
   7  chr7_30116873     ZHar    G    A        0      0        2 
   7  chr7_30116873   Sample    G    A        1      2        2 
   7  chr7_30127889     AAsi    G    T        0      0        2 
   7  chr7_30127889     AKia    G    T        1      2        2 
   7  chr7_30127889     AOna    G    T        0      0        2 
   7  chr7_30127889     ASom    G    T        0      0        2 
   7  chr7_30127889     HCab    G    T        0      0        2 
   7  chr7_30127889     HPrz    G    T        0      0        2 
   7  chr7_30127889     ZBoe    G    T        0      0        2 
   7  chr7_30127889     ZGre    G    T        0      0        2 
   7  chr7_30127889     ZHar    G    T        0      0        2 
   7  chr7_30127889   Sample    G    T        0      0        2 
   7  chr7_30129086     AAsi    A    C        0      0        2 
   7  chr7_30129086     AKia    A    C        0      0        2 
   7  chr7_30129086     AOna    A    C        0      0        2 
   7  chr7_30129086     ASom    A    C        0      0        2 
   7  chr7_30129086     HCab    A    C        0      0        2 
   7  chr7_30129086     HPrz    A    C        1      2        2 
   7  chr7_30129086     ZBoe    A    C        0      0        2 
   7  chr7_30129086     ZGre    A    C        0      0        2 
   7  chr7_30129086     ZHar    A    C        0      0        2 
   7  chr7_30129086   Sample    A    C        0      0        2 
   7  chr7_30129639     AAsi    C    T        0      0        2 
   7  chr7_30129639     AKia    C    T        0      0        2 
   7  chr7_30129639     AOna    C    T        0      0        2 
   7  chr7_30129639     ASom    C    T        0      0        2 
   7  chr7_30129639     HCab    C    T        1      2        2 
   7  chr7_30129639     HPrz    C    T        1      2        2 
   7  chr7_30129639     ZBoe    C    T        0      0        2 
   7  chr7_30129639     ZGre    C    T        0      0        2 
   7  chr7_30129639     ZHar    C    T        0      0        2 
   7  chr7_30129639   Sample    C    T        1      2        2 
   7  chr7_30132878     AAsi    C    T        0      0        2 
   7  chr7_30132878     AKia    C    T        0      0        2 
   7  chr7_30132878     AOna    C    T        0      0        2 
   7  chr7_30132878     ASom    C    T        0      0        2 
   7  chr7_30132878     HCab    C    T        1      2        2 
   7  chr7_30132878     HPrz    C    T        1      2        2 
   7  chr7_30132878     ZBoe    C    T        0      0        2 
   7  chr7_30132878     ZGre    C    T        0      0        2 
   7  chr7_30132878     ZHar    C    T        0      0        2 
   7  chr7_30132878   Sample    C    T        1      2        2 
   7  chr7_30138342     AAsi    T    C        0      0        2 
   7  chr7_30138342     AKia    T    C        1      2        2 
   7  chr7_30138342     AOna    T    C        1      2        2 
   7  chr7_30138342     ASom    T    C        0      0        2 
   7  chr7_30138342     HCab    T    C        0      0        2 
   7  chr7_30138342     HPrz    T    C        0      0        2 
   7  chr7_30138342     ZBoe    T    C        0      0        2 
   7  chr7_30138342     ZGre    T    C        0      0        2 
   7  chr7_30138342     ZHar    T    C        0      0        2 
   7  chr7_30138342   Sample    T    C        0      0        2 
   7  chr7_30140147     AAsi    A    G        0      0        2 
   7  chr7_30140147     AKia    A    G        0      0        2 
   7  chr7_30140147     AOna    A    G        1      2        2 
   7  chr7_30140147     ASom    A    G        0      0        2 
   7  chr7_30140147     HCab    A    G        0      0        2 
   7  chr7_30140147     HPrz    A    G        0      0        2 
   7  chr7_30140147     ZBoe    A    G        0      0        2 
   7  chr7_30140147     ZGre    A    G        0      0        2 
   7  chr7_30140147     ZHar    A    G        0      0        2 
   7  chr7_30140147   Sample    A    G        0      0        2 
   7  chr7_30142372     AAsi    A    G      0.5      1        2 
   7  chr7_30142372     AKia    A    G        0      0        2 
   7  chr7_30142372     AOna    A    G        0      0        2 
   7  chr7_30142372     ASom    A    G      0.5      1        2 
   7  chr7_30142372     HCab    A    G        0      0        2 
   7  chr7_30142372     HPrz    A    G        0      0        2 
   7  chr7_30142372     ZBoe    A    G        0      0        2 
   7  chr7_30142372     ZGre    A    G        0      0        2 
   7  chr7_30142372     ZHar    A    G        0      0        2 
   7  chr7_30142372   Sample    A    G        0      0        2 
   7  chr7_30143046     AAsi    C    T        1      2        2 
   7  chr7_30143046     AKia    C    T        0      0        2 
   7  chr7_30143046     AOna    C    T        0      0        2 
   7  chr7_30143046     ASom    C    T        1      2        2 
   7  chr7_30143046     HCab    C    T        0      0        2 
   7  chr7_30143046     HPrz    C    T        0      0        2 
   7  chr7_30143046     ZBoe    C    T        1      2        2 
   7  chr7_30143046     ZGre    C    T        1      2        2 
   7  chr7_30143046     ZHar    C    T        0      0        2 
   7  chr7_30143046   Sample    C    T        0      0        2 
   7  chr7_30144080     AAsi    G    A        0      0        2 
   7  chr7_30144080     AKia    G    A        1      2        2 
   7  chr7_30144080     AOna    G    A        1      2        2 
   7  chr7_30144080     ASom    G    A        0      0        2 
   7  chr7_30144080     HCab    G    A        0      0        2 
   7  chr7_30144080     HPrz    G    A        0      0        2 
   7  chr7_30144080     ZBoe    G    A        0      0        2 
   7  chr7_30144080     ZGre    G    A        0      0        2 
   7  chr7_30144080     ZHar    G    A        0      0        2 
   7  chr7_30144080   Sample    G    A        0      0        2 
   7  chr7_30144167     AAsi    A    G      0.5      1        2 
   7  chr7_30144167     AKia    A    G        0      0        2 
   7  chr7_30144167     AOna    A    G        0      0        2 
   7  chr7_30144167     ASom    A    G        0      0        2 
   7  chr7_30144167     HCab    A    G        0      0        2 
   7  chr7_30144167     HPrz    A    G        0      0        2 
   7  chr7_30144167     ZBoe    A    G        0      0        2 
   7  chr7_30144167     ZGre    A    G        0      0        2 
   7  chr7_30144167     ZHar    A    G        0      0        2 
   7  chr7_30144167   Sample    A    G        0      0        2 
   7  chr7_30146369     AAsi    G    A        1      2        2 
   7  chr7_30146369     AKia    G    A        0      0        2 
   7  chr7_30146369     AOna    G    A        0      0        2 
   7  chr7_30146369     ASom    G    A        1      2        2 
   7  chr7_30146369     HCab    G    A        0      0        2 
   7  chr7_30146369     HPrz    G    A        0      0        2 
   7  chr7_30146369     ZBoe    G    A        1      2        2 
   7  chr7_30146369     ZGre    G    A        1      2        2 
   7  chr7_30146369     ZHar    G    A        1      2        2 
   7  chr7_30146369   Sample    G    A        0      0        2 
   7  chr7_30147573     AAsi    G    A        0      0        2 
   7  chr7_30147573     AKia    G    A        0      0        2 
   7  chr7_30147573     AOna    G    A        0      0        2 
   7  chr7_30147573     ASom    G    A        0      0        2 
   7  chr7_30147573     HCab    G    A        1      2        2 
   7  chr7_30147573     HPrz    G    A        1      2        2 
   7  chr7_30147573     ZBoe    G    A        0      0        2 
   7  chr7_30147573     ZGre    G    A        0      0        2 
   7  chr7_30147573     ZHar    G    A        0      0        2 
   7  chr7_30147573   Sample    G    A        1      2        2 
   7  chr7_30173297     AAsi    G    C        0      0        2 
   7  chr7_30173297     AKia    G    C        0      0        2 
   7  chr7_30173297     AOna    G    C        0      0        2 
   7  chr7_30173297     ASom    G    C        0      0        2 
   7  chr7_30173297     HCab    G    C        0      0        2 
   7  chr7_30173297     HPrz    G    C        0      0        2 
   7  chr7_30173297     ZBoe    G    C        0      0        2 
   7  chr7_30173297     ZGre    G    C        1      2        2 
   7  chr7_30173297     ZHar    G    C        0      0        2 
   7  chr7_30173297   Sample    G    C        0      0        2 
   7  chr7_30192780     AAsi    T    G        0      0        2 
   7  chr7_30192780     AKia    T    G        0      0        2 
   7  chr7_30192780     AOna    T    G        0      0        2 
   7  chr7_30192780     ASom    T    G        0      0        2 
   7  chr7_30192780     HCab    T    G        0      0        2 
   7  chr7_30192780     HPrz    T    G        0      0        2 
   7  chr7_30192780     ZBoe    T    G        0      0        2 
   7  chr7_30192780     ZGre    T    G        0      0        2 
   7  chr7_30192780     ZHar    T    G        1      2        2 
   7  chr7_30192780   Sample    T    G        0      0        2 
   7  chr7_30192943     AAsi    A    G        0      0        2 
   7  chr7_30192943     AKia    A    G        0      0        2 
   7  chr7_30192943     AOna    A    G        0      0        2 
   7  chr7_30192943     ASom    A    G        0      0        2 
   7  chr7_30192943     HCab    A    G        1      2        2 
   7  chr7_30192943     HPrz    A    G        1      2        2 
   7  chr7_30192943     ZBoe    A    G        0      0        2 
   7  chr7_30192943     ZGre    A    G        0      0        2 
   7  chr7_30192943     ZHar    A    G        0      0        2 
   7  chr7_30192943   Sample    A    G        1      2        2 
   7  chr7_30199307     AAsi    G    A        0      0        2 
   7  chr7_30199307     AKia    G    A        0      0        2 
   7  chr7_30199307     AOna    G    A        0      0        2 
   7  chr7_30199307     ASom    G    A        0      0        2 
   7  chr7_30199307     HCab    G    A        1      2        2 
   7  chr7_30199307     HPrz    G    A        1      2        2 
   7  chr7_30199307     ZBoe    G    A        0      0        2 
   7  chr7_30199307     ZGre    G    A        0      0        2 
   7  chr7_30199307     ZHar    G    A        0      0        2 
   7  chr7_30199307   Sample    G    A        1      2        2 
   7  chr7_30199499     AAsi    A    G        0      0        2 
   7  chr7_30199499     AKia    A    G        0      0        2 
   7  chr7_30199499     AOna    A    G        0      0        2 
   7  chr7_30199499     ASom    A    G        1      2        2 
   7  chr7_30199499     HCab    A    G        1      2        2 
   7  chr7_30199499     HPrz    A    G        1      2        2 
   7  chr7_30199499     ZBoe    A    G        0      0        2 
   7  chr7_30199499     ZGre    A    G        0      0        2 
   7  chr7_30199499     ZHar    A    G        0      0        2 
   7  chr7_30199499   Sample    A    G        1      2        2 
   7  chr7_30202567     AAsi    G    T        0      0        2 
   7  chr7_30202567     AKia    G    T        0      0        2 
   7  chr7_30202567     AOna    G    T        0      0        2 
   7  chr7_30202567     ASom    G    T        0      0        2 
   7  chr7_30202567     HCab    G    T        0      0        2 
   7  chr7_30202567     HPrz    G    T        0      0        2 
   7  chr7_30202567     ZBoe    G    T        0      0        2 
   7  chr7_30202567     ZGre    G    T        1      2        2 
   7  chr7_30202567     ZHar    G    T        0      0        2 
   7  chr7_30202567   Sample    G    T        0      0        2 
   7  chr7_30208548     AAsi    A    G        0      0        2 
   7  chr7_30208548     AKia    A    G        0      0        2 
   7  chr7_30208548     AOna    A    G        0      0        2 
   7  chr7_30208548     ASom    A    G        0      0        2 
   7  chr7_30208548     HCab    A    G        0      0        2 
   7  chr7_30208548     HPrz    A    G        0      0        2 
   7  chr7_30208548     ZBoe    A    G        0      0        2 
   7  chr7_30208548     ZGre    A    G        0      0        2 
   7  chr7_30208548     ZHar    A    G        1      2        2 
   7  chr7_30208548   Sample    A    G        0      0        2 
   7  chr7_30208744     AAsi    G    T        0      0        2 
   7  chr7_30208744     AKia    G    T        0      0        2 
   7  chr7_30208744     AOna    G    T        0      0        2 
   7  chr7_30208744     ASom    G    T        0      0        2 
   7  chr7_30208744     HCab    G    T        1      2        2 
   7  chr7_30208744     HPrz    G    T        1      2        2 
   7  chr7_30208744     ZBoe    G    T        0      0        2 
   7  chr7_30208744     ZGre    G    T        0      0        2 
   7  chr7_30208744     ZHar    G    T        0      0        2 
   7  chr7_30208744   Sample    G    T        1      2        2 
   7  chr7_30209049     AAsi    A    G        0      0        2 
   7  chr7_30209049     AKia    A    G        0      0        2 
   7  chr7_30209049     AOna    A    G        0      0        2 
   7  chr7_30209049     ASom    A    G        0      0        2 
   7  chr7_30209049     HCab    A    G        1      2        2 
   7  chr7_30209049     HPrz    A    G        1      2        2 
   7  chr7_30209049     ZBoe    A    G        0      0        2 
   7  chr7_30209049     ZGre    A    G        0      0        2 
   7  chr7_30209049     ZHar    A    G        0      0        2 
   7  chr7_30209049   Sample    A    G        1      2        2 
   7  chr7_30223262     AAsi    A    G        0      0        2 
   7  chr7_30223262     AKia    A    G        0      0        2 
   7  chr7_30223262     AOna    A    G        0      0        2 
   7  chr7_30223262     ASom    A    G        0      0        2 
   7  chr7_30223262     HCab    A    G        0      0        2 
   7  chr7_30223262     HPrz    A    G        0      0        2 
   7  chr7_30223262     ZBoe    A    G        1      2        2 
   7  chr7_30223262     ZGre    A    G        0      0        2 
   7  chr7_30223262     ZHar    A    G        0      0        2 
   7  chr7_30223262   Sample    A    G        0      0        2 
   7  chr7_30229322     AAsi    G    A        0      0        2 
   7  chr7_30229322     AKia    G    A        0      0        2 
   7  chr7_30229322     AOna    G    A        0      0        2 
   7  chr7_30229322     ASom    G    A        0      0        2 
   7  chr7_30229322     HCab    G    A        1      2        2 
   7  chr7_30229322     HPrz    G    A        1      2        2 
   7  chr7_30229322     ZBoe    G    A        0      0        2 
   7  chr7_30229322     ZGre    G    A        0      0        2 
   7  chr7_30229322     ZHar    G    A        0      0        2 
   7  chr7_30229322   Sample    G    A        1      2        2 
   7  chr7_30231513     AAsi    C    T        0      0        2 
   7  chr7_30231513     AKia    C    T        0      0        2 
   7  chr7_30231513     AOna    C    T        0      0        2 
   7  chr7_30231513     ASom    C    T        1      2        2 
   7  chr7_30231513     HCab    C    T        0      0        2 
   7  chr7_30231513     HPrz    C    T        0      0        2 
   7  chr7_30231513     ZBoe    C    T        0      0        2 
   7  chr7_30231513     ZGre    C    T        0      0        2 
   7  chr7_30231513     ZHar    C    T        0      0        2 
   7  chr7_30231513   Sample    C    T        0      0        2 
   7  chr7_30233791     AAsi    C    T        0      0        2 
   7  chr7_30233791     AKia    C    T        0      0        2 
   7  chr7_30233791     AOna    C    T        0      0        2 
   7  chr7_30233791     ASom    C    T        0      0        2 
   7  chr7_30233791     HCab    C    T        0      0        2 
   7  chr7_30233791     HPrz    C    T        0      0        2 
   7  chr7_30233791     ZBoe    C    T        0      0        2 
   7  chr7_30233791     ZGre    C    T        0      0        2 
   7  chr7_30233791     ZHar    C    T        1      2        2 
   7  chr7_30233791   Sample    C    T        0      0        2 
   7  chr7_30234149     AAsi    A    G        0      0        2 
   7  chr7_30234149     AKia    A    G        0      0        2 
   7  chr7_30234149     AOna    A    G        0      0        2 
   7  chr7_30234149     ASom    A    G        0      0        2 
   7  chr7_30234149     HCab    A    G        1      2        2 
   7  chr7_30234149     HPrz    A    G        1      2        2 
   7  chr7_30234149     ZBoe    A    G        0      0        2 
   7  chr7_30234149     ZGre    A    G        0      0        2 
   7  chr7_30234149     ZHar    A    G      0.5      1        2 
   7  chr7_30234149   Sample    A    G        1      2        2 
   7  chr7_30236168     AAsi    T    C        0      0        2 
   7  chr7_30236168     AKia    T    C      0.5      1        2 
   7  chr7_30236168     AOna    T    C        0      0        2 
   7  chr7_30236168     ASom    T    C        0      0        2 
   7  chr7_30236168     HCab    T    C        0      0        2 
   7  chr7_30236168     HPrz    T    C        0      0        2 
   7  chr7_30236168     ZBoe    T    C        0      0        2 
   7  chr7_30236168     ZGre    T    C        0      0        2 
   7  chr7_30236168     ZHar    T    C        0      0        2 
   7  chr7_30236168   Sample    T    C        0      0        2 
   7  chr7_30241042     AAsi    G    A        0      0        2 
   7  chr7_30241042     AKia    G    A        0      0        2 
   7  chr7_30241042     AOna    G    A        0      0        2 
   7  chr7_30241042     ASom    G    A        0      0        2 
   7  chr7_30241042     HCab    G    A      0.5      1        2 
   7  chr7_30241042     HPrz    G    A        0      0        2 
   7  chr7_30241042     ZBoe    G    A        0      0        2 
   7  chr7_30241042     ZGre    G    A        0      0        2 
   7  chr7_30241042     ZHar    G    A        0      0        2 
   7  chr7_30241042   Sample    G    A        0      0        2 
   7  chr7_30258540     AAsi    T    C        0      0        2 
   7  chr7_30258540     AKia    T    C        0      0        2 
   7  chr7_30258540     AOna    T    C        0      0        2 
   7  chr7_30258540     ASom    T    C        0      0        2 
   7  chr7_30258540     HCab    T    C        0      0        2 
   7  chr7_30258540     HPrz    T    C        0      0        2 
   7  chr7_30258540     ZBoe    T    C        0      0        2 
   7  chr7_30258540     ZGre    T    C        0      0        2 
   7  chr7_30258540     ZHar    T    C      0.5      1        2 
   7  chr7_30258540   Sample    T    C        0      0        2 
   7  chr7_30271272     AAsi    A    G        0      0        2 
   7  chr7_30271272     AKia    A    G        0      0        2 
   7  chr7_30271272     AOna    A    G        0      0        2 
   7  chr7_30271272     ASom    A    G        0      0        2 
   7  chr7_30271272     HCab    A    G        0      0        2 
   7  chr7_30271272     HPrz    A    G        0      0        2 
   7  chr7_30271272     ZBoe    A    G        0      0        2 
   7  chr7_30271272     ZGre    A    G        1      2        2 
   7  chr7_30271272     ZHar    A    G        0      0        2 
   7  chr7_30271272   Sample    A    G        0      0        2 
   7  chr7_30274781     AAsi    C    T        0      0        2 
   7  chr7_30274781     AKia    C    T        1      2        2 
   7  chr7_30274781     AOna    C    T        0      0        2 
   7  chr7_30274781     ASom    C    T        0      0        2 
   7  chr7_30274781     HCab    C    T        0      0        2 
   7  chr7_30274781     HPrz    C    T        0      0        2 
   7  chr7_30274781     ZBoe    C    T        0      0        2 
   7  chr7_30274781     ZGre    C    T        0      0        2 
   7  chr7_30274781     ZHar    C    T        0      0        2 
   7  chr7_30274781   Sample    C    T        0      0        2 
   7  chr7_30278940     AAsi    G    A        0      0        2 
   7  chr7_30278940     AKia    G    A        0      0        2 
   7  chr7_30278940     AOna    G    A        0      0        2 
   7  chr7_30278940     ASom    G    A        0      0        2 
   7  chr7_30278940     HCab    G    A        1      2        2 
   7  chr7_30278940     HPrz    G    A        1      2        2 
   7  chr7_30278940     ZBoe    G    A        0      0        2 
   7  chr7_30278940     ZGre    G    A        0      0        2 
   7  chr7_30278940     ZHar    G    A        0      0        2 
   7  chr7_30278940   Sample    G    A        1      2        2 
   7  chr7_30287312     AAsi    T    G        0      0        2 
   7  chr7_30287312     AKia    T    G        0      0        2 
   7  chr7_30287312     AOna    T    G        1      2        2 
   7  chr7_30287312     ASom    T    G        0      0        2 
   7  chr7_30287312     HCab    T    G        0      0        2 
   7  chr7_30287312     HPrz    T    G        0      0        2 
   7  chr7_30287312     ZBoe    T    G        0      0        2 
   7  chr7_30287312     ZGre    T    G        0      0        2 
   7  chr7_30287312     ZHar    T    G        0      0        2 
   7  chr7_30287312   Sample    T    G        0      0        2 
   7  chr7_30288713     AAsi    T    G        0      0        2 
   7  chr7_30288713     AKia    T    G        0      0        2 
   7  chr7_30288713     AOna    T    G        0      0        2 
   7  chr7_30288713     ASom    T    G        0      0        2 
   7  chr7_30288713     HCab    T    G        0      0        2 
   7  chr7_30288713     HPrz    T    G        0      0        2 
   7  chr7_30288713     ZBoe    T    G      0.5      1        2 
   7  chr7_30288713     ZGre    T    G        0      0        2 
   7  chr7_30288713     ZHar    T    G        0      0        2 
   7  chr7_30288713   Sample    T    G        0      0        2 
   7  chr7_30313727     AAsi    A    G        0      0        2 
   7  chr7_30313727     AKia    A    G        0      0        2 
   7  chr7_30313727     AOna    A    G        1      2        2 
   7  chr7_30313727     ASom    A    G        0      0        2 
   7  chr7_30313727     HCab    A    G        0      0        2 
   7  chr7_30313727     HPrz    A    G        0      0        2 
   7  chr7_30313727     ZBoe    A    G        0      0        2 
   7  chr7_30313727     ZGre    A    G        0      0        2 
   7  chr7_30313727     ZHar    A    G        0      0        2 
   7  chr7_30313727   Sample    A    G        0      0        2 
   7  chr7_30317062     AAsi    G    C        1      2        2 
   7  chr7_30317062     AKia    G    C        0      0        2 
   7  chr7_30317062     AOna    G    C        0      0        2 
   7  chr7_30317062     ASom    G    C      0.5      1        2 
   7  chr7_30317062     HCab    G    C        0      0        2 
   7  chr7_30317062     HPrz    G    C        0      0        2 
   7  chr7_30317062     ZBoe    G    C        0      0        2 
   7  chr7_30317062     ZGre    G    C        0      0        2 
   7  chr7_30317062     ZHar    G    C        0      0        2 
   7  chr7_30317062   Sample    G    C        0      0        2 
   7  chr7_30319388     AAsi    T    C        0      0        2 
   7  chr7_30319388     AKia    T    C        0      0        2 
   7  chr7_30319388     AOna    T    C        0      0        2 
   7  chr7_30319388     ASom    T    C        0      0        2 
   7  chr7_30319388     HCab    T    C        0      0        2 
   7  chr7_30319388     HPrz    T    C        0      0        2 
   7  chr7_30319388     ZBoe    T    C        1      2        2 
   7  chr7_30319388     ZGre    T    C        0      0        2 
   7  chr7_30319388     ZHar    T    C        0      0        2 
   7  chr7_30319388   Sample    T    C        0      0        2 
   7  chr7_30321627     AAsi    T    C        0      0        2 
   7  chr7_30321627     AKia    T    C        1      2        2 
   7  chr7_30321627     AOna    T    C        1      2        2 
   7  chr7_30321627     ASom    T    C        0      0        2 
   7  chr7_30321627     HCab    T    C        0      0        2 
   7  chr7_30321627     HPrz    T    C        0      0        2 
   7  chr7_30321627     ZBoe    T    C        0      0        2 
   7  chr7_30321627     ZGre    T    C        0      0        2 
   7  chr7_30321627     ZHar    T    C        0      0        2 
   7  chr7_30321627   Sample    T    C        0      0        2 
   7  chr7_30324571     AAsi    T    A        0      0        2 
   7  chr7_30324571     AKia    T    A        0      0        2 
   7  chr7_30324571     AOna    T    A        0      0        2 
   7  chr7_30324571     ASom    T    A        0      0        2 
   7  chr7_30324571     HCab    T    A        1      2        2 
   7  chr7_30324571     HPrz    T    A        1      2        2 
   7  chr7_30324571     ZBoe    T    A        0      0        2 
   7  chr7_30324571     ZGre    T    A        0      0        2 
   7  chr7_30324571     ZHar    T    A        0      0        2 
   7  chr7_30324571   Sample    T    A        1      2        2 
   7  chr7_30331538     AAsi    C    T        0      0        2 
   7  chr7_30331538     AKia    C    T        0      0        2 
   7  chr7_30331538     AOna    C    T        0      0        2 
   7  chr7_30331538     ASom    C    T        0      0        2 
   7  chr7_30331538     HCab    C    T        1      2        2 
   7  chr7_30331538     HPrz    C    T        1      2        2 
   7  chr7_30331538     ZBoe    C    T        0      0        2 
   7  chr7_30331538     ZGre    C    T        0      0        2 
   7  chr7_30331538     ZHar    C    T        0      0        2 
   7  chr7_30331538   Sample    C    T        1      2        2 
   7  chr7_30334708     AAsi    C    A        0      0        2 
   7  chr7_30334708     AKia    C    A        0      0        2 
   7  chr7_30334708     AOna    C    A        0      0        2 
   7  chr7_30334708     ASom    C    A        1      2        2 
   7  chr7_30334708     HCab    C    A        0      0        2 
   7  chr7_30334708     HPrz    C    A        0      0        2 
   7  chr7_30334708     ZBoe    C    A        0      0        2 
   7  chr7_30334708     ZGre    C    A        0      0        2 
   7  chr7_30334708     ZHar    C    A        0      0        2 
   7  chr7_30334708   Sample    C    A        0      0        2 
   7  chr7_30340902     AAsi    A    G      0.5      1        2 
   7  chr7_30340902     AKia    A    G        0      0        2 
   7  chr7_30340902     AOna    A    G        0      0        2 
   7  chr7_30340902     ASom    A    G        1      2        2 
   7  chr7_30340902     HCab    A    G        0      0        2 
   7  chr7_30340902     HPrz    A    G        0      0        2 
   7  chr7_30340902     ZBoe    A    G        0      0        2 
   7  chr7_30340902     ZGre    A    G        0      0        2 
   7  chr7_30340902     ZHar    A    G        0      0        2 
   7  chr7_30340902   Sample    A    G        0      0        2 
   7  chr7_30341776     AAsi    T    C        0      0        2 
   7  chr7_30341776     AKia    T    C        0      0        2 
   7  chr7_30341776     AOna    T    C        0      0        2 
   7  chr7_30341776     ASom    T    C        0      0        2 
   7  chr7_30341776     HCab    T    C        1      2        2 
   7  chr7_30341776     HPrz    T    C        1      2        2 
   7  chr7_30341776     ZBoe    T    C        0      0        2 
   7  chr7_30341776     ZGre    T    C        0      0        2 
   7  chr7_30341776     ZHar    T    C        0      0        2 
   7  chr7_30341776   Sample    T    C        1      2        2 
   7  chr7_30343028     AAsi    C    T      0.5      1        2 
   7  chr7_30343028     AKia    C    T        0      0        2 
   7  chr7_30343028     AOna    C    T        0      0        2 
   7  chr7_30343028     ASom    C    T        0      0        2 
   7  chr7_30343028     HCab    C    T        0      0        2 
   7  chr7_30343028     HPrz    C    T        0      0        2 
   7  chr7_30343028     ZBoe    C    T        0      0        2 
   7  chr7_30343028     ZGre    C    T        0      0        2 
   7  chr7_30343028     ZHar    C    T        0      0        2 
   7  chr7_30343028   Sample    C    T        0      0        2 
   7  chr7_30348556     AAsi    A    T        1      2        2 
   7  chr7_30348556     AKia    A    T        0      0        2 
   7  chr7_30348556     AOna    A    T        0      0        2 
   7  chr7_30348556     ASom    A    T        1      2        2 
   7  chr7_30348556     HCab    A    T        0      0        2 
   7  chr7_30348556     HPrz    A    T        0      0        2 
   7  chr7_30348556     ZBoe    A    T        0      0        2 
   7  chr7_30348556     ZGre    A    T        0      0        2 
   7  chr7_30348556     ZHar    A    T        0      0        2 
   7  chr7_30348556   Sample    A    T        0      0        2 
   7  chr7_30352598     AAsi    A    C        0      0        2 
   7  chr7_30352598     AKia    A    C        1      2        2 
   7  chr7_30352598     AOna    A    C        0      0        2 
   7  chr7_30352598     ASom    A    C        0      0        2 
   7  chr7_30352598     HCab    A    C        0      0        2 
   7  chr7_30352598     HPrz    A    C        0      0        2 
   7  chr7_30352598     ZBoe    A    C        0      0        2 
   7  chr7_30352598     ZGre    A    C        0      0        2 
   7  chr7_30352598     ZHar    A    C        0      0        2 
   7  chr7_30352598   Sample    A    C        0      0        2 
   7  chr7_30354722     AAsi    T    C        0      0        2 
   7  chr7_30354722     AKia    T    C        0      0        2 
   7  chr7_30354722     AOna    T    C        0      0        2 
   7  chr7_30354722     ASom    T    C        0      0        2 
   7  chr7_30354722     HCab    T    C        0      0        2 
   7  chr7_30354722     HPrz    T    C        0      0        2 
   7  chr7_30354722     ZBoe    T    C        0      0        2 
   7  chr7_30354722     ZGre    T    C        0      0        2 
   7  chr7_30354722     ZHar    T    C      0.5      1        2 
   7  chr7_30354722   Sample    T    C        0      0        2 
   7  chr7_30354729     AAsi    T    G        0      0        2 
   7  chr7_30354729     AKia    T    G        0      0        2 
   7  chr7_30354729     AOna    T    G        0      0        2 
   7  chr7_30354729     ASom    T    G        0      0        2 
   7  chr7_30354729     HCab    T    G        0      0        2 
   7  chr7_30354729     HPrz    T    G        0      0        2 
   7  chr7_30354729     ZBoe    T    G        1      2        2 
   7  chr7_30354729     ZGre    T    G        0      0        2 
   7  chr7_30354729     ZHar    T    G        0      0        2 
   7  chr7_30354729   Sample    T    G        0      0        2 
   7  chr7_30355035     AAsi    C    A        0      0        2 
   7  chr7_30355035     AKia    C    A      0.5      1        2 
   7  chr7_30355035     AOna    C    A        0      0        2 
   7  chr7_30355035     ASom    C    A        0      0        2 
   7  chr7_30355035     HCab    C    A        0      0        2 
   7  chr7_30355035     HPrz    C    A        0      0        2 
   7  chr7_30355035     ZBoe    C    A        0      0        2 
   7  chr7_30355035     ZGre    C    A        0      0        2 
   7  chr7_30355035     ZHar    C    A        0      0        2 
   7  chr7_30355035   Sample    C    A        0      0        2 
   7  chr7_30357284     AAsi    C    T        0      0        2 
   7  chr7_30357284     AKia    C    T        0      0        2 
   7  chr7_30357284     AOna    C    T        0      0        2 
   7  chr7_30357284     ASom    C    T        0      0        2 
   7  chr7_30357284     HCab    C    T        1      2        2 
   7  chr7_30357284     HPrz    C    T        1      2        2 
   7  chr7_30357284     ZBoe    C    T        0      0        2 
   7  chr7_30357284     ZGre    C    T        0      0        2 
   7  chr7_30357284     ZHar    C    T        0      0        2 
   7  chr7_30357284   Sample    C    T        1      2        2 
   7  chr7_30362927     AAsi    A    G        0      0        2 
   7  chr7_30362927     AKia    A    G        0      0        2 
   7  chr7_30362927     AOna    A    G        0      0        2 
   7  chr7_30362927     ASom    A    G        0      0        2 
   7  chr7_30362927     HCab    A    G        0      0        2 
   7  chr7_30362927     HPrz    A    G        0      0        2 
   7  chr7_30362927     ZBoe    A    G        1      2        2 
   7  chr7_30362927     ZGre    A    G        0      0        2 
   7  chr7_30362927     ZHar    A    G        0      0        2 
   7  chr7_30362927   Sample    A    G        0      0        2 
   7  chr7_30370060     AAsi    C    T        0      0        2 
   7  chr7_30370060     AKia    C    T        0      0        2 
   7  chr7_30370060     AOna    C    T        0      0        2 
   7  chr7_30370060     ASom    C    T        0      0        2 
   7  chr7_30370060     HCab    C    T      0.5      1        2 
   7  chr7_30370060     HPrz    C    T        1      2        2 
   7  chr7_30370060     ZBoe    C    T        0      0        2 
   7  chr7_30370060     ZGre    C    T        0      0        2 
   7  chr7_30370060     ZHar    C    T        0      0        2 
   7  chr7_30370060   Sample    C    T        1      2        2 
   7  chr7_30382689     AAsi    T    C        0      0        2 
   7  chr7_30382689     AKia    T    C        0      0        2 
   7  chr7_30382689     AOna    T    C        0      0        2 
   7  chr7_30382689     ASom    T    C        0      0        2 
   7  chr7_30382689     HCab    T    C      0.5      1        2 
   7  chr7_30382689     HPrz    T    C        0      0        2 
   7  chr7_30382689     ZBoe    T    C        0      0        2 
   7  chr7_30382689     ZGre    T    C        0      0        2 
   7  chr7_30382689     ZHar    T    C        0      0        2 
   7  chr7_30382689   Sample    T    C        0      0        2 
   7  chr7_30384164     AAsi    A    G        0      0        2 
   7  chr7_30384164     AKia    A    G        0      0        2 
   7  chr7_30384164     AOna    A    G        0      0        2 
   7  chr7_30384164     ASom    A    G        0      0        2 
   7  chr7_30384164     HCab    A    G        1      2        2 
   7  chr7_30384164     HPrz    A    G        1      2        2 
   7  chr7_30384164     ZBoe    A    G        0      0        2 
   7  chr7_30384164     ZGre    A    G        0      0        2 
   7  chr7_30384164     ZHar    A    G        0      0        2 
   7  chr7_30384164   Sample    A    G        1      2        2 
   7  chr7_30385355     AAsi    G    A        0      0        2 
   7  chr7_30385355     AKia    G    A        0      0        2 
   7  chr7_30385355     AOna    G    A        0      0        2 
   7  chr7_30385355     ASom    G    A        0      0        2 
   7  chr7_30385355     HCab    G    A        1      2        2 
   7  chr7_30385355     HPrz    G    A        1      2        2 
   7  chr7_30385355     ZBoe    G    A        0      0        2 
   7  chr7_30385355     ZGre    G    A        0      0        2 
   7  chr7_30385355     ZHar    G    A        0      0        2 
   7  chr7_30385355   Sample    G    A        1      2        2 
   7  chr7_30388437     AAsi    T    C        0      0        2 
   7  chr7_30388437     AKia    T    C        0      0        2 
   7  chr7_30388437     AOna    T    C        0      0        2 
   7  chr7_30388437     ASom    T    C        0      0        2 
   7  chr7_30388437     HCab    T    C        0      0        2 
   7  chr7_30388437     HPrz    T    C        0      0        2 
   7  chr7_30388437     ZBoe    T    C      0.5      1        2 
   7  chr7_30388437     ZGre    T    C        0      0        2 
   7  chr7_30388437     ZHar    T    C        0      0        2 
   7  chr7_30388437   Sample    T    C        1      2        2 
   7  chr7_30392412     AAsi    T    C        0      0        2 
   7  chr7_30392412     AKia    T    C        1      2        2 
   7  chr7_30392412     AOna    T    C        0      0        2 
   7  chr7_30392412     ASom    T    C        0      0        2 
   7  chr7_30392412     HCab    T    C        0      0        2 
   7  chr7_30392412     HPrz    T    C        0      0        2 
   7  chr7_30392412     ZBoe    T    C        0      0        2 
   7  chr7_30392412     ZGre    T    C        0      0        2 
   7  chr7_30392412     ZHar    T    C        0      0        2 
   7  chr7_30392412   Sample    T    C        0      0        2 
   7  chr7_30407430     AAsi    T    C        1      2        2 
   7  chr7_30407430     AKia    T    C        0      0        2 
   7  chr7_30407430     AOna    T    C        0      0        2 
   7  chr7_30407430     ASom    T    C        1      2        2 
   7  chr7_30407430     HCab    T    C        0      0        2 
   7  chr7_30407430     HPrz    T    C        0      0        2 
   7  chr7_30407430     ZBoe    T    C        0      0        2 
   7  chr7_30407430     ZGre    T    C        0      0        2 
   7  chr7_30407430     ZHar    T    C        0      0        2 
   7  chr7_30407430   Sample    T    C        0      0        2 
   7  chr7_30410585     AAsi    A    G        0      0        2 
   7  chr7_30410585     AKia    A    G        0      0        2 
   7  chr7_30410585     AOna    A    G        1      2        2 
   7  chr7_30410585     ASom    A    G        0      0        2 
   7  chr7_30410585     HCab    A    G        0      0        2 
   7  chr7_30410585     HPrz    A    G        0      0        2 
   7  chr7_30410585     ZBoe    A    G        1      2        2 
   7  chr7_30410585     ZGre    A    G        1      2        2 
   7  chr7_30410585     ZHar    A    G        1      2        2 
   7  chr7_30410585   Sample    A    G        0      0        2 
   7  chr7_30417283     AAsi    A    G        0      0        2 
   7  chr7_30417283     AKia    A    G        0      0        2 
   7  chr7_30417283     AOna    A    G        0      0        2 
   7  chr7_30417283     ASom    A    G        0      0        2 
   7  chr7_30417283     HCab    A    G        1      2        2 
   7  chr7_30417283     HPrz    A    G        1      2        2 
   7  chr7_30417283     ZBoe    A    G        0      0        2 
   7  chr7_30417283     ZGre    A    G        0      0        2 
   7  chr7_30417283     ZHar    A    G        0      0        2 
   7  chr7_30417283   Sample    A    G        1      2        2 
   7  chr7_30424350     AAsi    C    G        0      0        2 
   7  chr7_30424350     AKia    C    G        0      0        2 
   7  chr7_30424350     AOna    C    G        0      0        2 
   7  chr7_30424350     ASom    C    G        0      0        2 
   7  chr7_30424350     HCab    C    G        0      0        2 
   7  chr7_30424350     HPrz    C    G        0      0        2 
   7  chr7_30424350     ZBoe    C    G        0      0        2 
   7  chr7_30424350     ZGre    C    G        0      0        2 
   7  chr7_30424350     ZHar    C    G      0.5      1        2 
   7  chr7_30424350   Sample    C    G        0      0        2 
   7  chr7_30427678     AAsi    T    C        1      2        2 
   7  chr7_30427678     AKia    T    C        0      0        2 
   7  chr7_30427678     AOna    T    C        0      0        2 
   7  chr7_30427678     ASom    T    C        1      2        2 
   7  chr7_30427678     HCab    T    C        0      0        2 
   7  chr7_30427678     HPrz    T    C        0      0        2 
   7  chr7_30427678     ZBoe    T    C        0      0        2 
   7  chr7_30427678     ZGre    T    C        0      0        2 
   7  chr7_30427678     ZHar    T    C        0      0        2 
   7  chr7_30427678   Sample    T    C        0      0        2 
   7  chr7_30429811     AAsi    G    A        0      0        2 
   7  chr7_30429811     AKia    G    A        0      0        2 
   7  chr7_30429811     AOna    G    A        0      0        2 
   7  chr7_30429811     ASom    G    A        0      0        2 
   7  chr7_30429811     HCab    G    A        0      0        2 
   7  chr7_30429811     HPrz    G    A        0      0        2 
   7  chr7_30429811     ZBoe    G    A        1      2        2 
   7  chr7_30429811     ZGre    G    A        0      0        2 
   7  chr7_30429811     ZHar    G    A        0      0        2 
   7  chr7_30429811   Sample    G    A        0      0        2 
   7  chr7_30434997     AAsi    A    T        0      0        2 
   7  chr7_30434997     AKia    A    T        0      0        2 
   7  chr7_30434997     AOna    A    T        0      0        2 
   7  chr7_30434997     ASom    A    T        0      0        2 
   7  chr7_30434997     HCab    A    T        1      2        2 
   7  chr7_30434997     HPrz    A    T        1      2        2 
   7  chr7_30434997     ZBoe    A    T        0      0        2 
   7  chr7_30434997     ZGre    A    T        0      0        2 
   7  chr7_30434997     ZHar    A    T        0      0        2 
   7  chr7_30434997   Sample    A    T        1      2        2 
   7  chr7_30438529     AAsi    T    C        0      0        2 
   7  chr7_30438529     AKia    T    C        0      0        2 
   7  chr7_30438529     AOna    T    C        0      0        2 
   7  chr7_30438529     ASom    T    C        0      0        2 
   7  chr7_30438529     HCab    T    C        0      0        2 
   7  chr7_30438529     HPrz    T    C        0      0        2 
   7  chr7_30438529     ZBoe    T    C        0      0        2 
   7  chr7_30438529     ZGre    T    C        0      0        2 
   7  chr7_30438529     ZHar    T    C        1      2        2 
   7  chr7_30438529   Sample    T    C        0      0        2 
   7  chr7_30444275     AAsi    A    G        0      0        2 
   7  chr7_30444275     AKia    A    G        0      0        2 
   7  chr7_30444275     AOna    A    G        0      0        2 
   7  chr7_30444275     ASom    A    G        0      0        2 
   7  chr7_30444275     HCab    A    G        1      2        2 
   7  chr7_30444275     HPrz    A    G        1      2        2 
   7  chr7_30444275     ZBoe    A    G        0      0        2 
   7  chr7_30444275     ZGre    A    G        0      0        2 
   7  chr7_30444275     ZHar    A    G        0      0        2 
   7  chr7_30444275   Sample    A    G        1      2        2 
   7  chr7_30455465     AAsi    T    C        1      2        2 
   7  chr7_30455465     AKia    T    C        0      0        2 
   7  chr7_30455465     AOna    T    C        0      0        2 
   7  chr7_30455465     ASom    T    C        1      2        2 
   7  chr7_30455465     HCab    T    C        0      0        2 
   7  chr7_30455465     HPrz    T    C        0      0        2 
   7  chr7_30455465     ZBoe    T    C        1      2        2 
   7  chr7_30455465     ZGre    T    C        1      2        2 
   7  chr7_30455465     ZHar    T    C        1      2        2 
   7  chr7_30455465   Sample    T    C        0      0        2 
   7  chr7_30464043     AAsi    G    A        0      0        2 
   7  chr7_30464043     AKia    G    A        1      2        2 
   7  chr7_30464043     AOna    G    A        0      0        2 
   7  chr7_30464043     ASom    G    A        0      0        2 
   7  chr7_30464043     HCab    G    A        0      0        2 
   7  chr7_30464043     HPrz    G    A        0      0        2 
   7  chr7_30464043     ZBoe    G    A        0      0        2 
   7  chr7_30464043     ZGre    G    A        0      0        2 
   7  chr7_30464043     ZHar    G    A        0      0        2 
   7  chr7_30464043   Sample    G    A        0      0        2 
   7  chr7_30467972     AAsi    A    G        0      0        2 
   7  chr7_30467972     AKia    A    G        0      0        2 
   7  chr7_30467972     AOna    A    G        0      0        2 
   7  chr7_30467972     ASom    A    G        0      0        2 
   7  chr7_30467972     HCab    A    G        0      0        2 
   7  chr7_30467972     HPrz    A    G        0      0        2 
   7  chr7_30467972     ZBoe    A    G        0      0        2 
   7  chr7_30467972     ZGre    A    G        0      0        2 
   7  chr7_30467972     ZHar    A    G      0.5      1        2 
   7  chr7_30467972   Sample    A    G        0      0        2 
   7  chr7_30468979     AAsi    C    T        0      0        2 
   7  chr7_30468979     AKia    C    T        0      0        2 
   7  chr7_30468979     AOna    C    T        0      0        2 
   7  chr7_30468979     ASom    C    T        0      0        2 
   7  chr7_30468979     HCab    C    T        0      0        2 
   7  chr7_30468979     HPrz    C    T        0      0        2 
   7  chr7_30468979     ZBoe    C    T        0      0        2 
   7  chr7_30468979     ZGre    C    T        0      0        2 
   7  chr7_30468979     ZHar    C    T        1      2        2 
   7  chr7_30468979   Sample    C    T        0      0        2 
   7  chr7_30471945     AAsi    G    T        0      0        2 
   7  chr7_30471945     AKia    G    T        0      0        2 
   7  chr7_30471945     AOna    G    T        0      0        2 
   7  chr7_30471945     ASom    G    T        0      0        2 
   7  chr7_30471945     HCab    G    T        1      2        2 
   7  chr7_30471945     HPrz    G    T        1      2        2 
   7  chr7_30471945     ZBoe    G    T        0      0        2 
   7  chr7_30471945     ZGre    G    T        0      0        2 
   7  chr7_30471945     ZHar    G    T        0      0        2 
   7  chr7_30471945   Sample    G    T        1      2        2 
   7  chr7_30479205     AAsi    A    G        0      0        2 
   7  chr7_30479205     AKia    A    G        0      0        2 
   7  chr7_30479205     AOna    A    G        0      0        2 
   7  chr7_30479205     ASom    A    G        0      0        2 
   7  chr7_30479205     HCab    A    G      0.5      1        2 
   7  chr7_30479205     HPrz    A    G      0.5      1        2 
   7  chr7_30479205     ZBoe    A    G        0      0        2 
   7  chr7_30479205     ZGre    A    G        0      0        2 
   7  chr7_30479205     ZHar    A    G        0      0        2 
   7  chr7_30479205   Sample    A    G        0      0        2 
   7  chr7_30485580     AAsi    T    C        0      0        2 
   7  chr7_30485580     AKia    T    C        0      0        2 
   7  chr7_30485580     AOna    T    C        0      0        2 
   7  chr7_30485580     ASom    T    C        0      0        2 
   7  chr7_30485580     HCab    T    C        1      2        2 
   7  chr7_30485580     HPrz    T    C        1      2        2 
   7  chr7_30485580     ZBoe    T    C        0      0        2 
   7  chr7_30485580     ZGre    T    C        0      0        2 
   7  chr7_30485580     ZHar    T    C        0      0        2 
   7  chr7_30485580   Sample    T    C        1      2        2 
   7  chr7_30485665     AAsi    A    G        0      0        2 
   7  chr7_30485665     AKia    A    G        0      0        2 
   7  chr7_30485665     AOna    A    G        0      0        2 
   7  chr7_30485665     ASom    A    G        0      0        2 
   7  chr7_30485665     HCab    A    G        1      2        2 
   7  chr7_30485665     HPrz    A    G        1      2        2 
   7  chr7_30485665     ZBoe    A    G        0      0        2 
   7  chr7_30485665     ZGre    A    G        0      0        2 
   7  chr7_30485665     ZHar    A    G        0      0        2 
   7  chr7_30485665   Sample    A    G        1      2        2 
   7  chr7_30514085     AAsi    A    G        0      0        2 
   7  chr7_30514085     AKia    A    G        1      2        2 
   7  chr7_30514085     AOna    A    G        0      0        2 
   7  chr7_30514085     ASom    A    G        0      0        2 
   7  chr7_30514085     HCab    A    G        0      0        2 
   7  chr7_30514085     HPrz    A    G        0      0        2 
   7  chr7_30514085     ZBoe    A    G        0      0        2 
   7  chr7_30514085     ZGre    A    G        0      0        2 
   7  chr7_30514085     ZHar    A    G        0      0        2 
   7  chr7_30514085   Sample    A    G        0      0        2 
   7  chr7_30514829     AAsi    A    G        0      0        2 
   7  chr7_30514829     AKia    A    G        1      2        2 
   7  chr7_30514829     AOna    A    G        0      0        2 
   7  chr7_30514829     ASom    A    G        0      0        2 
   7  chr7_30514829     HCab    A    G        0      0        2 
   7  chr7_30514829     HPrz    A    G        0      0        2 
   7  chr7_30514829     ZBoe    A    G        0      0        2 
   7  chr7_30514829     ZGre    A    G        0      0        2 
   7  chr7_30514829     ZHar    A    G        0      0        2 
   7  chr7_30514829   Sample    A    G        0      0        2 
   7  chr7_30515336     AAsi    T    C        0      0        2 
   7  chr7_30515336     AKia    T    C        0      0        2 
   7  chr7_30515336     AOna    T    C        0      0        2 
   7  chr7_30515336     ASom    T    C        0      0        2 
   7  chr7_30515336     HCab    T    C      0.5      1        2 
   7  chr7_30515336     HPrz    T    C        1      2        2 
   7  chr7_30515336     ZBoe    T    C        0      0        2 
   7  chr7_30515336     ZGre    T    C        0      0        2 
   7  chr7_30515336     ZHar    T    C        0      0        2 
   7  chr7_30515336   Sample    T    C        1      2        2 
   7  chr7_30515757     AAsi    C    T        0      0        2 
   7  chr7_30515757     AKia    C    T        0      0        2 
   7  chr7_30515757     AOna    C    T        0      0        2 
   7  chr7_30515757     ASom    C    T        0      0        2 
   7  chr7_30515757     HCab    C    T        1      2        2 
   7  chr7_30515757     HPrz    C    T        1      2        2 
   7  chr7_30515757     ZBoe    C    T        0      0        2 
   7  chr7_30515757     ZGre    C    T        0      0        2 
   7  chr7_30515757     ZHar    C    T        0      0        2 
   7  chr7_30515757   Sample    C    T        1      2        2 
   7  chr7_30518526     AAsi    G    A        0      0        2 
   7  chr7_30518526     AKia    G    A        0      0        2 
   7  chr7_30518526     AOna    G    A        0      0        2 
   7  chr7_30518526     ASom    G    A        0      0        2 
   7  chr7_30518526     HCab    G    A        1      2        2 
   7  chr7_30518526     HPrz    G    A        0      0        2 
   7  chr7_30518526     ZBoe    G    A        0      0        2 
   7  chr7_30518526     ZGre    G    A        0      0        2 
   7  chr7_30518526     ZHar    G    A        0      0        2 
   7  chr7_30518526   Sample    G    A        0      0        2 
   7  chr7_30521016     AAsi    A    C        0      0        2 
   7  chr7_30521016     AKia    A    C      0.5      1        2 
   7  chr7_30521016     AOna    A    C        0      0        2 
   7  chr7_30521016     ASom    A    C        0      0        2 
   7  chr7_30521016     HCab    A    C        0      0        2 
   7  chr7_30521016     HPrz    A    C        0      0        2 
   7  chr7_30521016     ZBoe    A    C        0      0        2 
   7  chr7_30521016     ZGre    A    C        0      0        2 
   7  chr7_30521016     ZHar    A    C        0      0        2 
   7  chr7_30521016   Sample    A    C        0      0        2 
   7  chr7_30521465     AAsi    T    G        0      0        2 
   7  chr7_30521465     AKia    T    G        0      0        2 
   7  chr7_30521465     AOna    T    G        0      0        2 
   7  chr7_30521465     ASom    T    G        0      0        2 
   7  chr7_30521465     HCab    T    G        1      2        2 
   7  chr7_30521465     HPrz    T    G        1      2        2 
   7  chr7_30521465     ZBoe    T    G        0      0        2 
   7  chr7_30521465     ZGre    T    G        0      0        2 
   7  chr7_30521465     ZHar    T    G        0      0        2 
   7  chr7_30521465   Sample    T    G        1      2        2 
   7  chr7_30521855     AAsi    T    C        0      0        2 
   7  chr7_30521855     AKia    T    C        0      0        2 
   7  chr7_30521855     AOna    T    C        0      0        2 
   7  chr7_30521855     ASom    T    C      0.5      1        2 
   7  chr7_30521855     HCab    T    C        0      0        2 
   7  chr7_30521855     HPrz    T    C        0      0        2 
   7  chr7_30521855     ZBoe    T    C        0      0        2 
   7  chr7_30521855     ZGre    T    C        0      0        2 
   7  chr7_30521855     ZHar    T    C        0      0        2 
   7  chr7_30521855   Sample    T    C        0      0        2 
   7  chr7_30524320     AAsi    C    G      0.5      1        2 
   7  chr7_30524320     AKia    C    G        0      0        2 
   7  chr7_30524320     AOna    C    G        0      0        2 
   7  chr7_30524320     ASom    C    G        0      0        2 
   7  chr7_30524320     HCab    C    G        0      0        2 
   7  chr7_30524320     HPrz    C    G        0      0        2 
   7  chr7_30524320     ZBoe    C    G        0      0        2 
   7  chr7_30524320     ZGre    C    G        0      0        2 
   7  chr7_30524320     ZHar    C    G        0      0        2 
   7  chr7_30524320   Sample    C    G        0      0        2 
   7  chr7_30525083     AAsi    A    G        0      0        2 
   7  chr7_30525083     AKia    A    G        0      0        2 
   7  chr7_30525083     AOna    A    G        0      0        2 
   7  chr7_30525083     ASom    A    G        0      0        2 
   7  chr7_30525083     HCab    A    G      0.5      1        2 
   7  chr7_30525083     HPrz    A    G      0.5      1        2 
   7  chr7_30525083     ZBoe    A    G        0      0        2 
   7  chr7_30525083     ZGre    A    G        0      0        2 
   7  chr7_30525083     ZHar    A    G        0      0        2 
   7  chr7_30525083   Sample    A    G        0      0        2 
   7  chr7_30528237     AAsi    C    T      0.5      1        2 
   7  chr7_30528237     AKia    C    T        0      0        2 
   7  chr7_30528237     AOna    C    T        0      0        2 
   7  chr7_30528237     ASom    C    T        0      0        2 
   7  chr7_30528237     HCab    C    T        0      0        2 
   7  chr7_30528237     HPrz    C    T        0      0        2 
   7  chr7_30528237     ZBoe    C    T        0      0        2 
   7  chr7_30528237     ZGre    C    T        0      0        2 
   7  chr7_30528237     ZHar    C    T        0      0        2 
   7  chr7_30528237   Sample    C    T        0      0        2 
   7  chr7_30532476     AAsi    A    C        1      2        2 
   7  chr7_30532476     AKia    A    C        0      0        2 
   7  chr7_30532476     AOna    A    C        0      0        2 
   7  chr7_30532476     ASom    A    C        1      2        2 
   7  chr7_30532476     HCab    A    C        0      0        2 
   7  chr7_30532476     HPrz    A    C        0      0        2 
   7  chr7_30532476     ZBoe    A    C        0      0        2 
   7  chr7_30532476     ZGre    A    C        0      0        2 
   7  chr7_30532476     ZHar    A    C        0      0        2 
   7  chr7_30532476   Sample    A    C        0      0        2 
   7  chr7_30534574     AAsi    C    G        0      0        2 
   7  chr7_30534574     AKia    C    G        0      0        2 
   7  chr7_30534574     AOna    C    G        0      0        2 
   7  chr7_30534574     ASom    C    G        0      0        2 
   7  chr7_30534574     HCab    C    G        1      2        2 
   7  chr7_30534574     HPrz    C    G        1      2        2 
   7  chr7_30534574     ZBoe    C    G        0      0        2 
   7  chr7_30534574     ZGre    C    G        0      0        2 
   7  chr7_30534574     ZHar    C    G        0      0        2 
   7  chr7_30534574   Sample    C    G        1      2        2 
   7  chr7_30537171     AAsi    A    G        1      2        2 
   7  chr7_30537171     AKia    A    G        1      2        2 
   7  chr7_30537171     AOna    A    G        0      0        2 
   7  chr7_30537171     ASom    A    G        1      2        2 
   7  chr7_30537171     HCab    A    G        0      0        2 
   7  chr7_30537171     HPrz    A    G        0      0        2 
   7  chr7_30537171     ZBoe    A    G        0      0        2 
   7  chr7_30537171     ZGre    A    G        0      0        2 
   7  chr7_30537171     ZHar    A    G        0      0        2 
   7  chr7_30537171   Sample    A    G        0      0        2 
   7  chr7_30543280     AAsi    A    G        0      0        2 
   7  chr7_30543280     AKia    A    G        0      0        2 
   7  chr7_30543280     AOna    A    G        0      0        2 
   7  chr7_30543280     ASom    A    G        0      0        2 
   7  chr7_30543280     HCab    A    G        0      0        2 
   7  chr7_30543280     HPrz    A    G      0.5      1        2 
   7  chr7_30543280     ZBoe    A    G        0      0        2 
   7  chr7_30543280     ZGre    A    G        0      0        2 
   7  chr7_30543280     ZHar    A    G        0      0        2 
   7  chr7_30543280   Sample    A    G        0      0        2 
   7  chr7_30548623     AAsi    A    G        1      2        2 
   7  chr7_30548623     AKia    A    G        0      0        2 
   7  chr7_30548623     AOna    A    G        0      0        2 
   7  chr7_30548623     ASom    A    G        1      2        2 
   7  chr7_30548623     HCab    A    G        0      0        2 
   7  chr7_30548623     HPrz    A    G        0      0        2 
   7  chr7_30548623     ZBoe    A    G        0      0        2 
   7  chr7_30548623     ZGre    A    G        0      0        2 
   7  chr7_30548623     ZHar    A    G        0      0        2 
   7  chr7_30548623   Sample    A    G        0      0        2 
   7  chr7_30564538     AAsi    A    T        0      0        2 
   7  chr7_30564538     AKia    A    T        0      0        2 
   7  chr7_30564538     AOna    A    T        1      2        2 
   7  chr7_30564538     ASom    A    T        0      0        2 
   7  chr7_30564538     HCab    A    T        0      0        2 
   7  chr7_30564538     HPrz    A    T        0      0        2 
   7  chr7_30564538     ZBoe    A    T        0      0        2 
   7  chr7_30564538     ZGre    A    T        0      0        2 
   7  chr7_30564538     ZHar    A    T        0      0        2 
   7  chr7_30564538   Sample    A    T        0      0        2 
   7  chr7_30564782     AAsi    T    C        0      0        2 
   7  chr7_30564782     AKia    T    C        0      0        2 
   7  chr7_30564782     AOna    T    C        0      0        2 
   7  chr7_30564782     ASom    T    C        0      0        2 
   7  chr7_30564782     HCab    T    C        1      2        2 
   7  chr7_30564782     HPrz    T    C        1      2        2 
   7  chr7_30564782     ZBoe    T    C        0      0        2 
   7  chr7_30564782     ZGre    T    C        0      0        2 
   7  chr7_30564782     ZHar    T    C        0      0        2 
   7  chr7_30564782   Sample    T    C        1      2        2 
   7  chr7_30570273     AAsi    T    C        0      0        2 
   7  chr7_30570273     AKia    T    C        1      2        2 
   7  chr7_30570273     AOna    T    C        0      0        2 
   7  chr7_30570273     ASom    T    C        0      0        2 
   7  chr7_30570273     HCab    T    C        0      0        2 
   7  chr7_30570273     HPrz    T    C        0      0        2 
   7  chr7_30570273     ZBoe    T    C        0      0        2 
   7  chr7_30570273     ZGre    T    C        0      0        2 
   7  chr7_30570273     ZHar    T    C        0      0        2 
   7  chr7_30570273   Sample    T    C        0      0        2 
   7  chr7_30571985     AAsi    A    G      0.5      1        2 
   7  chr7_30571985     AKia    A    G        0      0        2 
   7  chr7_30571985     AOna    A    G        0      0        2 
   7  chr7_30571985     ASom    A    G        1      2        2 
   7  chr7_30571985     HCab    A    G        0      0        2 
   7  chr7_30571985     HPrz    A    G        0      0        2 
   7  chr7_30571985     ZBoe    A    G        0      0        2 
   7  chr7_30571985     ZGre    A    G        0      0        2 
   7  chr7_30571985     ZHar    A    G        0      0        2 
   7  chr7_30571985   Sample    A    G        0      0        2 
   7  chr7_30572329     AAsi    G    A      0.5      1        2 
   7  chr7_30572329     AKia    G    A        0      0        2 
   7  chr7_30572329     AOna    G    A        0      0        2 
   7  chr7_30572329     ASom    G    A        0      0        2 
   7  chr7_30572329     HCab    G    A        0      0        2 
   7  chr7_30572329     HPrz    G    A        0      0        2 
   7  chr7_30572329     ZBoe    G    A        0      0        2 
   7  chr7_30572329     ZGre    G    A        0      0        2 
   7  chr7_30572329     ZHar    G    A        0      0        2 
   7  chr7_30572329   Sample    G    A        0      0        2 
   7  chr7_30574542     AAsi    G    A        1      2        2 
   7  chr7_30574542     AKia    G    A        0      0        2 
   7  chr7_30574542     AOna    G    A        0      0        2 
   7  chr7_30574542     ASom    G    A        1      2        2 
   7  chr7_30574542     HCab    G    A        0      0        2 
   7  chr7_30574542     HPrz    G    A        0      0        2 
   7  chr7_30574542     ZBoe    G    A        0      0        2 
   7  chr7_30574542     ZGre    G    A        0      0        2 
   7  chr7_30574542     ZHar    G    A        0      0        2 
   7  chr7_30574542   Sample    G    A        0      0        2 
   7  chr7_30575983     AAsi    G    A        0      0        2 
   7  chr7_30575983     AKia    G    A        0      0        2 
   7  chr7_30575983     AOna    G    A        0      0        2 
   7  chr7_30575983     ASom    G    A        0      0        2 
   7  chr7_30575983     HCab    G    A        0      0        2 
   7  chr7_30575983     HPrz    G    A        0      0        2 
   7  chr7_30575983     ZBoe    G    A        0      0        2 
   7  chr7_30575983     ZGre    G    A        1      2        2 
   7  chr7_30575983     ZHar    G    A        0      0        2 
   7  chr7_30575983   Sample    G    A        0      0        2 
   7  chr7_30576656     AAsi    G    A        0      0        2 
   7  chr7_30576656     AKia    G    A        0      0        2 
   7  chr7_30576656     AOna    G    A        0      0        2 
   7  chr7_30576656     ASom    G    A        0      0        2 
   7  chr7_30576656     HCab    G    A        0      0        2 
   7  chr7_30576656     HPrz    G    A        0      0        2 
   7  chr7_30576656     ZBoe    G    A        0      0        2 
   7  chr7_30576656     ZGre    G    A        0      0        2 
   7  chr7_30576656     ZHar    G    A      0.5      1        2 
   7  chr7_30576656   Sample    G    A        0      0        2 
   7  chr7_30586121     AAsi    T    C        0      0        2 
   7  chr7_30586121     AKia    T    C        0      0        2 
   7  chr7_30586121     AOna    T    C        1      2        2 
   7  chr7_30586121     ASom    T    C        0      0        2 
   7  chr7_30586121     HCab    T    C        1      2        2 
   7  chr7_30586121     HPrz    T    C        1      2        2 
   7  chr7_30586121     ZBoe    T    C        0      0        2 
   7  chr7_30586121     ZGre    T    C        0      0        2 
   7  chr7_30586121     ZHar    T    C        0      0        2 
   7  chr7_30586121   Sample    T    C        1      2        2 
   7  chr7_30591804     AAsi    A    G        0      0        2 
   7  chr7_30591804     AKia    A    G        0      0        2 
   7  chr7_30591804     AOna    A    G        0      0        2 
   7  chr7_30591804     ASom    A    G        0      0        2 
   7  chr7_30591804     HCab    A    G        1      2        2 
   7  chr7_30591804     HPrz    A    G        1      2        2 
   7  chr7_30591804     ZBoe    A    G        0      0        2 
   7  chr7_30591804     ZGre    A    G        0      0        2 
   7  chr7_30591804     ZHar    A    G        0      0        2 
   7  chr7_30591804   Sample    A    G        1      2        2 
   7  chr7_30598057     AAsi    A    G      0.5      1        2 
   7  chr7_30598057     AKia    A    G        0      0        2 
   7  chr7_30598057     AOna    A    G        0      0        2 
   7  chr7_30598057     ASom    A    G        0      0        2 
   7  chr7_30598057     HCab    A    G        0      0        2 
   7  chr7_30598057     HPrz    A    G        0      0        2 
   7  chr7_30598057     ZBoe    A    G        0      0        2 
   7  chr7_30598057     ZGre    A    G        0      0        2 
   7  chr7_30598057     ZHar    A    G        0      0        2 
   7  chr7_30598057   Sample    A    G        0      0        2 
   7  chr7_30605783     AAsi    T    C        0      0        2 
   7  chr7_30605783     AKia    T    C        0      0        2 
   7  chr7_30605783     AOna    T    C        0      0        2 
   7  chr7_30605783     ASom    T    C        0      0        2 
   7  chr7_30605783     HCab    T    C        0      0        2 
   7  chr7_30605783     HPrz    T    C        0      0        2 
   7  chr7_30605783     ZBoe    T    C        1      2        2 
   7  chr7_30605783     ZGre    T    C        0      0        2 
   7  chr7_30605783     ZHar    T    C        0      0        2 
   7  chr7_30605783   Sample    T    C        0      0        2 
   7  chr7_30607957     AAsi    T    G        0      0        2 
   7  chr7_30607957     AKia    T    G        0      0        2 
   7  chr7_30607957     AOna    T    G        0      0        2 
   7  chr7_30607957     ASom    T    G        0      0        2 
   7  chr7_30607957     HCab    T    G        0      0        2 
   7  chr7_30607957     HPrz    T    G        0      0        2 
   7  chr7_30607957     ZBoe    T    G        0      0        2 
   7  chr7_30607957     ZGre    T    G        1      2        2 
   7  chr7_30607957     ZHar    T    G        1      2        2 
   7  chr7_30607957   Sample    T    G        0      0        2 
   7  chr7_30608890     AAsi    T    C        0      0        2 
   7  chr7_30608890     AKia    T    C        0      0        2 
   7  chr7_30608890     AOna    T    C        0      0        2 
   7  chr7_30608890     ASom    T    C        0      0        2 
   7  chr7_30608890     HCab    T    C        1      2        2 
   7  chr7_30608890     HPrz    T    C        1      2        2 
   7  chr7_30608890     ZBoe    T    C        0      0        2 
   7  chr7_30608890     ZGre    T    C        0      0        2 
   7  chr7_30608890     ZHar    T    C        0      0        2 
   7  chr7_30608890   Sample    T    C        1      2        2 
   7  chr7_30618307     AAsi    G    A        0      0        2 
   7  chr7_30618307     AKia    G    A        0      0        2 
   7  chr7_30618307     AOna    G    A        1      2        2 
   7  chr7_30618307     ASom    G    A        0      0        2 
   7  chr7_30618307     HCab    G    A        0      0        2 
   7  chr7_30618307     HPrz    G    A        0      0        2 
   7  chr7_30618307     ZBoe    G    A        0      0        2 
   7  chr7_30618307     ZGre    G    A        0      0        2 
   7  chr7_30618307     ZHar    G    A        0      0        2 
   7  chr7_30618307   Sample    G    A        0      0        2 
   7  chr7_30618493     AAsi    G    A        0      0        2 
   7  chr7_30618493     AKia    G    A        0      0        2 
   7  chr7_30618493     AOna    G    A        0      0        2 
   7  chr7_30618493     ASom    G    A        1      2        2 
   7  chr7_30618493     HCab    G    A        0      0        2 
   7  chr7_30618493     HPrz    G    A        0      0        2 
   7  chr7_30618493     ZBoe    G    A        0      0        2 
   7  chr7_30618493     ZGre    G    A        0      0        2 
   7  chr7_30618493     ZHar    G    A        0      0        2 
   7  chr7_30618493   Sample    G    A        0      0        2 
   7  chr7_30619844     AAsi    G    A        0      0        2 
   7  chr7_30619844     AKia    G    A        0      0        2 
   7  chr7_30619844     AOna    G    A        0      0        2 
   7  chr7_30619844     ASom    G    A        1      2        2 
   7  chr7_30619844     HCab    G    A        0      0        2 
   7  chr7_30619844     HPrz    G    A        0      0        2 
   7  chr7_30619844     ZBoe    G    A        0      0        2 
   7  chr7_30619844     ZGre    G    A        0      0        2 
   7  chr7_30619844     ZHar    G    A        0      0        2 
   7  chr7_30619844   Sample    G    A        0      0        2 
   7  chr7_30631186     AAsi    T    G        0      0        2 
   7  chr7_30631186     AKia    T    G        0      0        2 
   7  chr7_30631186     AOna    T    G        0      0        2 
   7  chr7_30631186     ASom    T    G        1      2        2 
   7  chr7_30631186     HCab    T    G        0      0        2 
   7  chr7_30631186     HPrz    T    G        0      0        2 
   7  chr7_30631186     ZBoe    T    G        0      0        2 
   7  chr7_30631186     ZGre    T    G        0      0        2 
   7  chr7_30631186     ZHar    T    G        0      0        2 
   7  chr7_30631186   Sample    T    G        0      0        2 
   7  chr7_30631247     AAsi    C    G        0      0        2 
   7  chr7_30631247     AKia    C    G        0      0        2 
   7  chr7_30631247     AOna    C    G        0      0        2 
   7  chr7_30631247     ASom    C    G        0      0        2 
   7  chr7_30631247     HCab    C    G        0      0        2 
   7  chr7_30631247     HPrz    C    G      0.5      1        2 
   7  chr7_30631247     ZBoe    C    G        0      0        2 
   7  chr7_30631247     ZGre    C    G        0      0        2 
   7  chr7_30631247     ZHar    C    G        0      0        2 
   7  chr7_30631247   Sample    C    G        0      0        2 
   7  chr7_30638593     AAsi    T    C        0      0        2 
   7  chr7_30638593     AKia    T    C      0.5      1        2 
   7  chr7_30638593     AOna    T    C        0      0        2 
   7  chr7_30638593     ASom    T    C        0      0        2 
   7  chr7_30638593     HCab    T    C        0      0        2 
   7  chr7_30638593     HPrz    T    C        0      0        2 
   7  chr7_30638593     ZBoe    T    C        0      0        2 
   7  chr7_30638593     ZGre    T    C        0      0        2 
   7  chr7_30638593     ZHar    T    C        0      0        2 
   7  chr7_30638593   Sample    T    C        0      0        2 
   7  chr7_30643739     AAsi    C    T        0      0        2 
   7  chr7_30643739     AKia    C    T        0      0        2 
   7  chr7_30643739     AOna    C    T        0      0        2 
   7  chr7_30643739     ASom    C    T        0      0        2 
   7  chr7_30643739     HCab    C    T        0      0        2 
   7  chr7_30643739     HPrz    C    T        0      0        2 
   7  chr7_30643739     ZBoe    C    T        0      0        2 
   7  chr7_30643739     ZGre    C    T        1      2        2 
   7  chr7_30643739     ZHar    C    T        1      2        2 
   7  chr7_30643739   Sample    C    T        0      0        2 
   7  chr7_30648530     AAsi    A    G        0      0        2 
   7  chr7_30648530     AKia    A    G        0      0        2 
   7  chr7_30648530     AOna    A    G        0      0        2 
   7  chr7_30648530     ASom    A    G        0      0        2 
   7  chr7_30648530     HCab    A    G        1      2        2 
   7  chr7_30648530     HPrz    A    G      0.5      1        2 
   7  chr7_30648530     ZBoe    A    G        0      0        2 
   7  chr7_30648530     ZGre    A    G        0      0        2 
   7  chr7_30648530     ZHar    A    G        0      0        2 
   7  chr7_30648530   Sample    A    G        0      0        2 
   7  chr7_30649085     AAsi    T    C      0.5      1        2 
   7  chr7_30649085     AKia    T    C        0      0        2 
   7  chr7_30649085     AOna    T    C        0      0        2 
   7  chr7_30649085     ASom    T    C        1      2        2 
   7  chr7_30649085     HCab    T    C        0      0        2 
   7  chr7_30649085     HPrz    T    C        0      0        2 
   7  chr7_30649085     ZBoe    T    C        0      0        2 
   7  chr7_30649085     ZGre    T    C        0      0        2 
   7  chr7_30649085     ZHar    T    C        0      0        2 
   7  chr7_30649085   Sample    T    C        0      0        2 
   7  chr7_30660690     AAsi    T    A        0      0        2 
   7  chr7_30660690     AKia    T    A        1      2        2 
   7  chr7_30660690     AOna    T    A        0      0        2 
   7  chr7_30660690     ASom    T    A        0      0        2 
   7  chr7_30660690     HCab    T    A        0      0        2 
   7  chr7_30660690     HPrz    T    A        0      0        2 
   7  chr7_30660690     ZBoe    T    A        0      0        2 
   7  chr7_30660690     ZGre    T    A        0      0        2 
   7  chr7_30660690     ZHar    T    A        0      0        2 
   7  chr7_30660690   Sample    T    A        0      0        2 
   7  chr7_30660728     AAsi    A    G        0      0        2 
   7  chr7_30660728     AKia    A    G        0      0        2 
   7  chr7_30660728     AOna    A    G        0      0        2 
   7  chr7_30660728     ASom    A    G        0      0        2 
   7  chr7_30660728     HCab    A    G        0      0        2 
   7  chr7_30660728     HPrz    A    G        0      0        2 
   7  chr7_30660728     ZBoe    A    G        1      2        2 
   7  chr7_30660728     ZGre    A    G        0      0        2 
   7  chr7_30660728     ZHar    A    G        0      0        2 
   7  chr7_30660728   Sample    A    G        0      0        2 
   7  chr7_30667519     AAsi    A    G        1      2        2 
   7  chr7_30667519     AKia    A    G        1      2        2 
   7  chr7_30667519     AOna    A    G        1      2        2 
   7  chr7_30667519     ASom    A    G        1      2        2 
   7  chr7_30667519     HCab    A    G        0      0        2 
   7  chr7_30667519     HPrz    A    G        0      0        2 
   7  chr7_30667519     ZBoe    A    G        0      0        2 
   7  chr7_30667519     ZGre    A    G        0      0        2 
   7  chr7_30667519     ZHar    A    G        0      0        2 
   7  chr7_30667519   Sample    A    G        0      0        2 
   7  chr7_30680135     AAsi    A    C        0      0        2 
   7  chr7_30680135     AKia    A    C        0      0        2 
   7  chr7_30680135     AOna    A    C        0      0        2 
   7  chr7_30680135     ASom    A    C        0      0        2 
   7  chr7_30680135     HCab    A    C        1      2        2 
   7  chr7_30680135     HPrz    A    C        1      2        2 
   7  chr7_30680135     ZBoe    A    C        0      0        2 
   7  chr7_30680135     ZGre    A    C        0      0        2 
   7  chr7_30680135     ZHar    A    C        0      0        2 
   7  chr7_30680135   Sample    A    C        1      2        2 
   7  chr7_30684792     AAsi    A    G        0      0        2 
   7  chr7_30684792     AKia    A    G        0      0        2 
   7  chr7_30684792     AOna    A    G        0      0        2 
   7  chr7_30684792     ASom    A    G        0      0        2 
   7  chr7_30684792     HCab    A    G        0      0        2 
   7  chr7_30684792     HPrz    A    G        0      0        2 
   7  chr7_30684792     ZBoe    A    G        0      0        2 
   7  chr7_30684792     ZGre    A    G        0      0        2 
   7  chr7_30684792     ZHar    A    G        1      2        2 
   7  chr7_30684792   Sample    A    G        0      0        2 
   7  chr7_30687130     AAsi    G    A        0      0        2 
   7  chr7_30687130     AKia    G    A        1      2        2 
   7  chr7_30687130     AOna    G    A        0      0        2 
   7  chr7_30687130     ASom    G    A        0      0        2 
   7  chr7_30687130     HCab    G    A        0      0        2 
   7  chr7_30687130     HPrz    G    A        0      0        2 
   7  chr7_30687130     ZBoe    G    A        0      0        2 
   7  chr7_30687130     ZGre    G    A        0      0        2 
   7  chr7_30687130     ZHar    G    A        0      0        2 
   7  chr7_30687130   Sample    G    A        0      0        2 
   7  chr7_30688202     AAsi    C    A        1      2        2 
   7  chr7_30688202     AKia    C    A        0      0        2 
   7  chr7_30688202     AOna    C    A        0      0        2 
   7  chr7_30688202     ASom    C    A        1      2        2 
   7  chr7_30688202     HCab    C    A        0      0        2 
   7  chr7_30688202     HPrz    C    A        0      0        2 
   7  chr7_30688202     ZBoe    C    A        0      0        2 
   7  chr7_30688202     ZGre    C    A        0      0        2 
   7  chr7_30688202     ZHar    C    A        0      0        2 
   7  chr7_30688202   Sample    C    A        0      0        2 
   7  chr7_30689718     AAsi    A    G      0.5      1        2 
   7  chr7_30689718     AKia    A    G        0      0        2 
   7  chr7_30689718     AOna    A    G        0      0        2 
   7  chr7_30689718     ASom    A    G        0      0        2 
   7  chr7_30689718     HCab    A    G        0      0        2 
   7  chr7_30689718     HPrz    A    G        0      0        2 
   7  chr7_30689718     ZBoe    A    G        0      0        2 
   7  chr7_30689718     ZGre    A    G        0      0        2 
   7  chr7_30689718     ZHar    A    G        0      0        2 
   7  chr7_30689718   Sample    A    G        0      0        2 
   7  chr7_30694846     AAsi    G    T        0      0        2 
   7  chr7_30694846     AKia    G    T        0      0        2 
   7  chr7_30694846     AOna    G    T        0      0        2 
   7  chr7_30694846     ASom    G    T        0      0        2 
   7  chr7_30694846     HCab    G    T        0      0        2 
   7  chr7_30694846     HPrz    G    T        0      0        2 
   7  chr7_30694846     ZBoe    G    T        1      2        2 
   7  chr7_30694846     ZGre    G    T        1      2        2 
   7  chr7_30694846     ZHar    G    T        0      0        2 
   7  chr7_30694846   Sample    G    T        0      0        2 
   7  chr7_30707390     AAsi    A    G        0      0        2 
   7  chr7_30707390     AKia    A    G        0      0        2 
   7  chr7_30707390     AOna    A    G        0      0        2 
   7  chr7_30707390     ASom    A    G        0      0        2 
   7  chr7_30707390     HCab    A    G        0      0        2 
   7  chr7_30707390     HPrz    A    G        0      0        2 
   7  chr7_30707390     ZBoe    A    G        0      0        2 
   7  chr7_30707390     ZGre    A    G        0      0        2 
   7  chr7_30707390     ZHar    A    G        1      2        2 
   7  chr7_30707390   Sample    A    G        0      0        2 
   7  chr7_30712529     AAsi    T    C        0      0        2 
   7  chr7_30712529     AKia    T    C        0      0        2 
   7  chr7_30712529     AOna    T    C        0      0        2 
   7  chr7_30712529     ASom    T    C        0      0        2 
   7  chr7_30712529     HCab    T    C        0      0        2 
   7  chr7_30712529     HPrz    T    C        0      0        2 
   7  chr7_30712529     ZBoe    T    C        0      0        2 
   7  chr7_30712529     ZGre    T    C        0      0        2 
   7  chr7_30712529     ZHar    T    C      0.5      1        2 
   7  chr7_30712529   Sample    T    C        0      0        2 
   7  chr7_30719667     AAsi    C    T        0      0        2 
   7  chr7_30719667     AKia    C    T        0      0        2 
   7  chr7_30719667     AOna    C    T        0      0        2 
   7  chr7_30719667     ASom    C    T        0      0        2 
   7  chr7_30719667     HCab    C    T        0      0        2 
   7  chr7_30719667     HPrz    C    T        0      0        2 
   7  chr7_30719667     ZBoe    C    T        0      0        2 
   7  chr7_30719667     ZGre    C    T        1      2        2 
   7  chr7_30719667     ZHar    C    T        0      0        2 
   7  chr7_30719667   Sample    C    T        0      0        2 
   7  chr7_30729584     AAsi    T    C        0      0        2 
   7  chr7_30729584     AKia    T    C        0      0        2 
   7  chr7_30729584     AOna    T    C        0      0        2 
   7  chr7_30729584     ASom    T    C        0      0        2 
   7  chr7_30729584     HCab    T    C        1      2        2 
   7  chr7_30729584     HPrz    T    C        1      2        2 
   7  chr7_30729584     ZBoe    T    C        0      0        2 
   7  chr7_30729584     ZGre    T    C        0      0        2 
   7  chr7_30729584     ZHar    T    C        0      0        2 
   7  chr7_30729584   Sample    T    C        0      0        2 
   7  chr7_30733680     AAsi    T    C        0      0        2 
   7  chr7_30733680     AKia    T    C        0      0        2 
   7  chr7_30733680     AOna    T    C        0      0        2 
   7  chr7_30733680     ASom    T    C        1      2        2 
   7  chr7_30733680     HCab    T    C        0      0        2 
   7  chr7_30733680     HPrz    T    C        0      0        2 
   7  chr7_30733680     ZBoe    T    C        0      0        2 
   7  chr7_30733680     ZGre    T    C        0      0        2 
   7  chr7_30733680     ZHar    T    C        0      0        2 
   7  chr7_30733680   Sample    T    C        0      0        2 
   7  chr7_30734545     AAsi    G    A        0      0        2 
   7  chr7_30734545     AKia    G    A        0      0        2 
   7  chr7_30734545     AOna    G    A        0      0        2 
   7  chr7_30734545     ASom    G    A        0      0        2 
   7  chr7_30734545     HCab    G    A        0      0        2 
   7  chr7_30734545     HPrz    G    A        0      0        2 
   7  chr7_30734545     ZBoe    G    A        0      0        2 
   7  chr7_30734545     ZGre    G    A        0      0        2 
   7  chr7_30734545     ZHar    G    A        1      2        2 
   7  chr7_30734545   Sample    G    A        0      0        2 
   7  chr7_30737981     AAsi    T    C        0      0        2 
   7  chr7_30737981     AKia    T    C        0      0        2 
   7  chr7_30737981     AOna    T    C        0      0        2 
   7  chr7_30737981     ASom    T    C        1      2        2 
   7  chr7_30737981     HCab    T    C        0      0        2 
   7  chr7_30737981     HPrz    T    C        0      0        2 
   7  chr7_30737981     ZBoe    T    C        0      0        2 
   7  chr7_30737981     ZGre    T    C        0      0        2 
   7  chr7_30737981     ZHar    T    C        0      0        2 
   7  chr7_30737981   Sample    T    C        0      0        2 
   7  chr7_30739671     AAsi    A    G        0      0        2 
   7  chr7_30739671     AKia    A    G        0      0        2 
   7  chr7_30739671     AOna    A    G        0      0        2 
   7  chr7_30739671     ASom    A    G        0      0        2 
   7  chr7_30739671     HCab    A    G        1      2        2 
   7  chr7_30739671     HPrz    A    G        1      2        2 
   7  chr7_30739671     ZBoe    A    G        0      0        2 
   7  chr7_30739671     ZGre    A    G        0      0        2 
   7  chr7_30739671     ZHar    A    G        0      0        2 
   7  chr7_30739671   Sample    A    G        1      2        2 
   7  chr7_30740044     AAsi    A    G        0      0        2 
   7  chr7_30740044     AKia    A    G        0      0        2 
   7  chr7_30740044     AOna    A    G        0      0        2 
   7  chr7_30740044     ASom    A    G        0      0        2 
   7  chr7_30740044     HCab    A    G        0      0        2 
   7  chr7_30740044     HPrz    A    G        0      0        2 
   7  chr7_30740044     ZBoe    A    G        0      0        2 
   7  chr7_30740044     ZGre    A    G        1      2        2 
   7  chr7_30740044     ZHar    A    G        0      0        2 
   7  chr7_30740044   Sample    A    G        0      0        2 
   7  chr7_30742367     AAsi    A    G        0      0        2 
   7  chr7_30742367     AKia    A    G        0      0        2 
   7  chr7_30742367     AOna    A    G        0      0        2 
   7  chr7_30742367     ASom    A    G        0      0        2 
   7  chr7_30742367     HCab    A    G        0      0        2 
   7  chr7_30742367     HPrz    A    G        0      0        2 
   7  chr7_30742367     ZBoe    A    G      0.5      1        2 
   7  chr7_30742367     ZGre    A    G        0      0        2 
   7  chr7_30742367     ZHar    A    G        0      0        2 
   7  chr7_30742367   Sample    A    G        0      0        2 
   7  chr7_30742919     AAsi    A    G        0      0        2 
   7  chr7_30742919     AKia    A    G        0      0        2 
   7  chr7_30742919     AOna    A    G        0      0        2 
   7  chr7_30742919     ASom    A    G        0      0        2 
   7  chr7_30742919     HCab    A    G      0.5      1        2 
   7  chr7_30742919     HPrz    A    G        1      2        2 
   7  chr7_30742919     ZBoe    A    G        0      0        2 
   7  chr7_30742919     ZGre    A    G        0      0        2 
   7  chr7_30742919     ZHar    A    G        0      0        2 
   7  chr7_30742919   Sample    A    G        0      0        2 
   7  chr7_30743793     AAsi    A    C        0      0        2 
   7  chr7_30743793     AKia    A    C        0      0        2 
   7  chr7_30743793     AOna    A    C        0      0        2 
   7  chr7_30743793     ASom    A    C        0      0        2 
   7  chr7_30743793     HCab    A    C      0.5      1        2 
   7  chr7_30743793     HPrz    A    C        1      2        2 
   7  chr7_30743793     ZBoe    A    C        0      0        2 
   7  chr7_30743793     ZGre    A    C        0      0        2 
   7  chr7_30743793     ZHar    A    C        0      0        2 
   7  chr7_30743793   Sample    A    C        1      2        2 
   7  chr7_30746302     AAsi    T    G        0      0        2 
   7  chr7_30746302     AKia    T    G        0      0        2 
   7  chr7_30746302     AOna    T    G        0      0        2 
   7  chr7_30746302     ASom    T    G        0      0        2 
   7  chr7_30746302     HCab    T    G        0      0        2 
   7  chr7_30746302     HPrz    T    G        0      0        2 
   7  chr7_30746302     ZBoe    T    G        0      0        2 
   7  chr7_30746302     ZGre    T    G        0      0        2 
   7  chr7_30746302     ZHar    T    G        1      2        2 
   7  chr7_30746302   Sample    T    G        0      0        2 
   7  chr7_30746366     AAsi    C    A        0      0        2 
   7  chr7_30746366     AKia    C    A        0      0        2 
   7  chr7_30746366     AOna    C    A        0      0        2 
   7  chr7_30746366     ASom    C    A        0      0        2 
   7  chr7_30746366     HCab    C    A        1      2        2 
   7  chr7_30746366     HPrz    C    A        1      2        2 
   7  chr7_30746366     ZBoe    C    A        0      0        2 
   7  chr7_30746366     ZGre    C    A        0      0        2 
   7  chr7_30746366     ZHar    C    A        0      0        2 
   7  chr7_30746366   Sample    C    A        1      2        2 
   7  chr7_30748821     AAsi    A    G        0      0        2 
   7  chr7_30748821     AKia    A    G        0      0        2 
   7  chr7_30748821     AOna    A    G        0      0        2 
   7  chr7_30748821     ASom    A    G        0      0        2 
   7  chr7_30748821     HCab    A    G      0.5      1        2 
   7  chr7_30748821     HPrz    A    G        0      0        2 
   7  chr7_30748821     ZBoe    A    G        0      0        2 
   7  chr7_30748821     ZGre    A    G        0      0        2 
   7  chr7_30748821     ZHar    A    G        0      0        2 
   7  chr7_30748821   Sample    A    G        1      2        2 
   7  chr7_30754859     AAsi    A    G        0      0        2 
   7  chr7_30754859     AKia    A    G        0      0        2 
   7  chr7_30754859     AOna    A    G        0      0        2 
   7  chr7_30754859     ASom    A    G        1      2        2 
   7  chr7_30754859     HCab    A    G        0      0        2 
   7  chr7_30754859     HPrz    A    G        0      0        2 
   7  chr7_30754859     ZBoe    A    G        0      0        2 
   7  chr7_30754859     ZGre    A    G        0      0        2 
   7  chr7_30754859     ZHar    A    G        0      0        2 
   7  chr7_30754859   Sample    A    G        0      0        2 
   7  chr7_30756344     AAsi    T    C        0      0        2 
   7  chr7_30756344     AKia    T    C        0      0        2 
   7  chr7_30756344     AOna    T    C        0      0        2 
   7  chr7_30756344     ASom    T    C        0      0        2 
   7  chr7_30756344     HCab    T    C        0      0        2 
   7  chr7_30756344     HPrz    T    C        0      0        2 
   7  chr7_30756344     ZBoe    T    C        0      0        2 
   7  chr7_30756344     ZGre    T    C        1      2        2 
   7  chr7_30756344     ZHar    T    C        0      0        2 
   7  chr7_30756344   Sample    T    C        0      0        2 
   7  chr7_30757466     AAsi    T    C        1      2        2 
   7  chr7_30757466     AKia    T    C        0      0        2 
   7  chr7_30757466     AOna    T    C        0      0        2 
   7  chr7_30757466     ASom    T    C        1      2        2 
   7  chr7_30757466     HCab    T    C        0      0        2 
   7  chr7_30757466     HPrz    T    C        0      0        2 
   7  chr7_30757466     ZBoe    T    C        0      0        2 
   7  chr7_30757466     ZGre    T    C        0      0        2 
   7  chr7_30757466     ZHar    T    C        0      0        2 
   7  chr7_30757466   Sample    T    C        0      0        2 
   7  chr7_30757594     AAsi    T    C        0      0        2 
   7  chr7_30757594     AKia    T    C        0      0        2 
   7  chr7_30757594     AOna    T    C        0      0        2 
   7  chr7_30757594     ASom    T    C        0      0        2 
   7  chr7_30757594     HCab    T    C        0      0        2 
   7  chr7_30757594     HPrz    T    C      0.5      1        2 
   7  chr7_30757594     ZBoe    T    C        0      0        2 
   7  chr7_30757594     ZGre    T    C        0      0        2 
   7  chr7_30757594     ZHar    T    C        0      0        2 
   7  chr7_30757594   Sample    T    C        0      0        2 
   7  chr7_30774046     AAsi    G    A        0      0        2 
   7  chr7_30774046     AKia    G    A        0      0        2 
   7  chr7_30774046     AOna    G    A        0      0        2 
   7  chr7_30774046     ASom    G    A        0      0        2 
   7  chr7_30774046     HCab    G    A        1      2        2 
   7  chr7_30774046     HPrz    G    A        1      2        2 
   7  chr7_30774046     ZBoe    G    A        0      0        2 
   7  chr7_30774046     ZGre    G    A        0      0        2 
   7  chr7_30774046     ZHar    G    A        0      0        2 
   7  chr7_30774046   Sample    G    A        1      2        2 
   7  chr7_30780513     AAsi    C    G        0      0        2 
   7  chr7_30780513     AKia    C    G        0      0        2 
   7  chr7_30780513     AOna    C    G        0      0        2 
   7  chr7_30780513     ASom    C    G        0      0        2 
   7  chr7_30780513     HCab    C    G        1      2        2 
   7  chr7_30780513     HPrz    C    G        1      2        2 
   7  chr7_30780513     ZBoe    C    G        0      0        2 
   7  chr7_30780513     ZGre    C    G        0      0        2 
   7  chr7_30780513     ZHar    C    G        0      0        2 
   7  chr7_30780513   Sample    C    G        1      2        2 
   7  chr7_30785927     AAsi    C    A        1      2        2 
   7  chr7_30785927     AKia    C    A        1      2        2 
   7  chr7_30785927     AOna    C    A        1      2        2 
   7  chr7_30785927     ASom    C    A        1      2        2 
   7  chr7_30785927     HCab    C    A        0      0        2 
   7  chr7_30785927     HPrz    C    A        0      0        2 
   7  chr7_30785927     ZBoe    C    A        0      0        2 
   7  chr7_30785927     ZGre    C    A        0      0        2 
   7  chr7_30785927     ZHar    C    A        0      0        2 
   7  chr7_30785927   Sample    C    A        0      0        2 
   7  chr7_30794031     AAsi    C    T        0      0        2 
   7  chr7_30794031     AKia    C    T        0      0        2 
   7  chr7_30794031     AOna    C    T        0      0        2 
   7  chr7_30794031     ASom    C    T        0      0        2 
   7  chr7_30794031     HCab    C    T        1      2        2 
   7  chr7_30794031     HPrz    C    T        1      2        2 
   7  chr7_30794031     ZBoe    C    T        0      0        2 
   7  chr7_30794031     ZGre    C    T        0      0        2 
   7  chr7_30794031     ZHar    C    T        0      0        2 
   7  chr7_30794031   Sample    C    T        1      2        2 
   7  chr7_30800268     AAsi    A    G        0      0        2 
   7  chr7_30800268     AKia    A    G        0      0        2 
   7  chr7_30800268     AOna    A    G        0      0        2 
   7  chr7_30800268     ASom    A    G        0      0        2 
   7  chr7_30800268     HCab    A    G        1      2        2 
   7  chr7_30800268     HPrz    A    G        1      2        2 
   7  chr7_30800268     ZBoe    A    G        0      0        2 
   7  chr7_30800268     ZGre    A    G        0      0        2 
   7  chr7_30800268     ZHar    A    G        0      0        2 
   7  chr7_30800268   Sample    A    G        1      2        2 
   7  chr7_30801779     AAsi    C    A        0      0        2 
   7  chr7_30801779     AKia    C    A      0.5      1        2 
   7  chr7_30801779     AOna    C    A        0      0        2 
   7  chr7_30801779     ASom    C    A        0      0        2 
   7  chr7_30801779     HCab    C    A        0      0        2 
   7  chr7_30801779     HPrz    C    A        0      0        2 
   7  chr7_30801779     ZBoe    C    A        0      0        2 
   7  chr7_30801779     ZGre    C    A        0      0        2 
   7  chr7_30801779     ZHar    C    A        0      0        2 
   7  chr7_30801779   Sample    C    A        0      0        2 
   7  chr7_30802317     AAsi    A    G        0      0        2 
   7  chr7_30802317     AKia    A    G        1      2        2 
   7  chr7_30802317     AOna    A    G        1      2        2 
   7  chr7_30802317     ASom    A    G        0      0        2 
   7  chr7_30802317     HCab    A    G        0      0        2 
   7  chr7_30802317     HPrz    A    G        0      0        2 
   7  chr7_30802317     ZBoe    A    G        0      0        2 
   7  chr7_30802317     ZGre    A    G        0      0        2 
   7  chr7_30802317     ZHar    A    G        0      0        2 
   7  chr7_30802317   Sample    A    G        0      0        2 
   7  chr7_30812600     AAsi    A    C        0      0        2 
   7  chr7_30812600     AKia    A    C        0      0        2 
   7  chr7_30812600     AOna    A    C        0      0        2 
   7  chr7_30812600     ASom    A    C        0      0        2 
   7  chr7_30812600     HCab    A    C        1      2        2 
   7  chr7_30812600     HPrz    A    C        1      2        2 
   7  chr7_30812600     ZBoe    A    C        0      0        2 
   7  chr7_30812600     ZGre    A    C        0      0        2 
   7  chr7_30812600     ZHar    A    C        0      0        2 
   7  chr7_30812600   Sample    A    C        1      2        2 
   7  chr7_30812677     AAsi    A    G        0      0        2 
   7  chr7_30812677     AKia    A    G        0      0        2 
   7  chr7_30812677     AOna    A    G        0      0        2 
   7  chr7_30812677     ASom    A    G        0      0        2 
   7  chr7_30812677     HCab    A    G        1      2        2 
   7  chr7_30812677     HPrz    A    G        1      2        2 
   7  chr7_30812677     ZBoe    A    G        0      0        2 
   7  chr7_30812677     ZGre    A    G        0      0        2 
   7  chr7_30812677     ZHar    A    G        0      0        2 
   7  chr7_30812677   Sample    A    G        1      2        2 
   7  chr7_30824903     AAsi    T    C        0      0        2 
   7  chr7_30824903     AKia    T    C        0      0        2 
   7  chr7_30824903     AOna    T    C        0      0        2 
   7  chr7_30824903     ASom    T    C      0.5      1        2 
   7  chr7_30824903     HCab    T    C        0      0        2 
   7  chr7_30824903     HPrz    T    C        0      0        2 
   7  chr7_30824903     ZBoe    T    C        0      0        2 
   7  chr7_30824903     ZGre    T    C        0      0        2 
   7  chr7_30824903     ZHar    T    C        0      0        2 
   7  chr7_30824903   Sample    T    C        0      0        2 
   7  chr7_30828671     AAsi    G    C        0      0        2 
   7  chr7_30828671     AKia    G    C        0      0        2 
   7  chr7_30828671     AOna    G    C        0      0        2 
   7  chr7_30828671     ASom    G    C        0      0        2 
   7  chr7_30828671     HCab    G    C        1      2        2 
   7  chr7_30828671     HPrz    G    C        1      2        2 
   7  chr7_30828671     ZBoe    G    C        0      0        2 
   7  chr7_30828671     ZGre    G    C        0      0        2 
   7  chr7_30828671     ZHar    G    C        0      0        2 
   7  chr7_30828671   Sample    G    C        1      2        2 
   7  chr7_30831552     AAsi    G    T        0      0        2 
   7  chr7_30831552     AKia    G    T        0      0        2 
   7  chr7_30831552     AOna    G    T        0      0        2 
   7  chr7_30831552     ASom    G    T        0      0        2 
   7  chr7_30831552     HCab    G    T        0      0        2 
   7  chr7_30831552     HPrz    G    T      0.5      1        2 
   7  chr7_30831552     ZBoe    G    T        0      0        2 
   7  chr7_30831552     ZGre    G    T        0      0        2 
   7  chr7_30831552     ZHar    G    T        0      0        2 
   7  chr7_30831552   Sample    G    T        0      0        2 
   7  chr7_30841384     AAsi    C    T        0      0        2 
   7  chr7_30841384     AKia    C    T        1      2        2 
   7  chr7_30841384     AOna    C    T        1      2        2 
   7  chr7_30841384     ASom    C    T        0      0        2 
   7  chr7_30841384     HCab    C    T        0      0        2 
   7  chr7_30841384     HPrz    C    T        0      0        2 
   7  chr7_30841384     ZBoe    C    T        0      0        2 
   7  chr7_30841384     ZGre    C    T        0      0        2 
   7  chr7_30841384     ZHar    C    T        0      0        2 
   7  chr7_30841384   Sample    C    T        0      0        2 
   7  chr7_30842074     AAsi    G    A        0      0        2 
   7  chr7_30842074     AKia    G    A        0      0        2 
   7  chr7_30842074     AOna    G    A        1      2        2 
   7  chr7_30842074     ASom    G    A        0      0        2 
   7  chr7_30842074     HCab    G    A        0      0        2 
   7  chr7_30842074     HPrz    G    A        0      0        2 
   7  chr7_30842074     ZBoe    G    A        0      0        2 
   7  chr7_30842074     ZGre    G    A        0      0        2 
   7  chr7_30842074     ZHar    G    A        0      0        2 
   7  chr7_30842074   Sample    G    A        0      0        2 
   7  chr7_30851793     AAsi    G    A        0      0        2 
   7  chr7_30851793     AKia    G    A        0      0        2 
   7  chr7_30851793     AOna    G    A        0      0        2 
   7  chr7_30851793     ASom    G    A        0      0        2 
   7  chr7_30851793     HCab    G    A        0      0        2 
   7  chr7_30851793     HPrz    G    A      0.5      1        2 
   7  chr7_30851793     ZBoe    G    A        0      0        2 
   7  chr7_30851793     ZGre    G    A        0      0        2 
   7  chr7_30851793     ZHar    G    A        0      0        2 
   7  chr7_30851793   Sample    G    A        0      0        2 
   7  chr7_30853390     AAsi    C    G        1      2        2 
   7  chr7_30853390     AKia    C    G        0      0        2 
   7  chr7_30853390     AOna    C    G        0      0        2 
   7  chr7_30853390     ASom    C    G        1      2        2 
   7  chr7_30853390     HCab    C    G        0      0        2 
   7  chr7_30853390     HPrz    C    G        0      0        2 
   7  chr7_30853390     ZBoe    C    G        0      0        2 
   7  chr7_30853390     ZGre    C    G        0      0        2 
   7  chr7_30853390     ZHar    C    G        0      0        2 
   7  chr7_30853390   Sample    C    G        0      0        2 
   7  chr7_30862918     AAsi    T    G        1      2        2 
   7  chr7_30862918     AKia    T    G        0      0        2 
   7  chr7_30862918     AOna    T    G        0      0        2 
   7  chr7_30862918     ASom    T    G        1      2        2 
   7  chr7_30862918     HCab    T    G        0      0        2 
   7  chr7_30862918     HPrz    T    G        0      0        2 
   7  chr7_30862918     ZBoe    T    G        0      0        2 
   7  chr7_30862918     ZGre    T    G        0      0        2 
   7  chr7_30862918     ZHar    T    G        0      0        2 
   7  chr7_30862918   Sample    T    G        0      0        2 
   7  chr7_30867698     AAsi    A    C        1      2        2 
   7  chr7_30867698     AKia    A    C        0      0        2 
   7  chr7_30867698     AOna    A    C        0      0        2 
   7  chr7_30867698     ASom    A    C        1      2        2 
   7  chr7_30867698     HCab    A    C        0      0        2 
   7  chr7_30867698     HPrz    A    C        0      0        2 
   7  chr7_30867698     ZBoe    A    C        0      0        2 
   7  chr7_30867698     ZGre    A    C        0      0        2 
   7  chr7_30867698     ZHar    A    C        0      0        2 
   7  chr7_30867698   Sample    A    C        0      0        2 
   7  chr7_30872540     AAsi    T    C        0      0        2 
   7  chr7_30872540     AKia    T    C        0      0        2 
   7  chr7_30872540     AOna    T    C        0      0        2 
   7  chr7_30872540     ASom    T    C        0      0        2 
   7  chr7_30872540     HCab    T    C        0      0        2 
   7  chr7_30872540     HPrz    T    C        0      0        2 
   7  chr7_30872540     ZBoe    T    C        1      2        2 
   7  chr7_30872540     ZGre    T    C        0      0        2 
   7  chr7_30872540     ZHar    T    C        0      0        2 
   7  chr7_30872540   Sample    T    C        0      0        2 
   7  chr7_30878742     AAsi    T    G        0      0        2 
   7  chr7_30878742     AKia    T    G        1      2        2 
   7  chr7_30878742     AOna    T    G        1      2        2 
   7  chr7_30878742     ASom    T    G        0      0        2 
   7  chr7_30878742     HCab    T    G        0      0        2 
   7  chr7_30878742     HPrz    T    G        0      0        2 
   7  chr7_30878742     ZBoe    T    G        0      0        2 
   7  chr7_30878742     ZGre    T    G        0      0        2 
   7  chr7_30878742     ZHar    T    G        0      0        2 
   7  chr7_30878742   Sample    T    G        0      0        2 
   7  chr7_30883565     AAsi    T    G        0      0        2 
   7  chr7_30883565     AKia    T    G        0      0        2 
   7  chr7_30883565     AOna    T    G        0      0        2 
   7  chr7_30883565     ASom    T    G        0      0        2 
   7  chr7_30883565     HCab    T    G        0      0        2 
   7  chr7_30883565     HPrz    T    G        0      0        2 
   7  chr7_30883565     ZBoe    T    G        0      0        2 
   7  chr7_30883565     ZGre    T    G      0.5      1        2 
   7  chr7_30883565     ZHar    T    G        0      0        2 
   7  chr7_30883565   Sample    T    G        0      0        2 
   7  chr7_30896458     AAsi    G    A        0      0        2 
   7  chr7_30896458     AKia    G    A        0      0        2 
   7  chr7_30896458     AOna    G    A        0      0        2 
   7  chr7_30896458     ASom    G    A        0      0        2 
   7  chr7_30896458     HCab    G    A        1      2        2 
   7  chr7_30896458     HPrz    G    A        1      2        2 
   7  chr7_30896458     ZBoe    G    A        0      0        2 
   7  chr7_30896458     ZGre    G    A        0      0        2 
   7  chr7_30896458     ZHar    G    A        0      0        2 
   7  chr7_30896458   Sample    G    A        1      2        2 
   7  chr7_30901248     AAsi    A    G        0      0        2 
   7  chr7_30901248     AKia    A    G        0      0        2 
   7  chr7_30901248     AOna    A    G        0      0        2 
   7  chr7_30901248     ASom    A    G        0      0        2 
   7  chr7_30901248     HCab    A    G        1      2        2 
   7  chr7_30901248     HPrz    A    G        1      2        2 
   7  chr7_30901248     ZBoe    A    G        0      0        2 
   7  chr7_30901248     ZGre    A    G        0      0        2 
   7  chr7_30901248     ZHar    A    G        0      0        2 
   7  chr7_30901248   Sample    A    G        1      2        2 
   7  chr7_30912426     AAsi    G    T        1      2        2 
   7  chr7_30912426     AKia    G    T        0      0        2 
   7  chr7_30912426     AOna    G    T        0      0        2 
   7  chr7_30912426     ASom    G    T        0      0        2 
   7  chr7_30912426     HCab    G    T        0      0        2 
   7  chr7_30912426     HPrz    G    T        0      0        2 
   7  chr7_30912426     ZBoe    G    T        0      0        2 
   7  chr7_30912426     ZGre    G    T        0      0        2 
   7  chr7_30912426     ZHar    G    T        0      0        2 
   7  chr7_30912426   Sample    G    T        0      0        2 
   7  chr7_30913664     AAsi    A    G        0      0        2 
   7  chr7_30913664     AKia    A    G        0      0        2 
   7  chr7_30913664     AOna    A    G        0      0        2 
   7  chr7_30913664     ASom    A    G        0      0        2 
   7  chr7_30913664     HCab    A    G        0      0        2 
   7  chr7_30913664     HPrz    A    G        0      0        2 
   7  chr7_30913664     ZBoe    A    G        1      2        2 
   7  chr7_30913664     ZGre    A    G        0      0        2 
   7  chr7_30913664     ZHar    A    G        0      0        2 
   7  chr7_30913664   Sample    A    G        0      0        2 
   7  chr7_30915930     AAsi    A    G        0      0        2 
   7  chr7_30915930     AKia    A    G        0      0        2 
   7  chr7_30915930     AOna    A    G        0      0        2 
   7  chr7_30915930     ASom    A    G        1      2        2 
   7  chr7_30915930     HCab    A    G        0      0        2 
   7  chr7_30915930     HPrz    A    G        0      0        2 
   7  chr7_30915930     ZBoe    A    G        0      0        2 
   7  chr7_30915930     ZGre    A    G        0      0        2 
   7  chr7_30915930     ZHar    A    G        0      0        2 
   7  chr7_30915930   Sample    A    G        0      0        2 
   7  chr7_30971975     AAsi    T    C        1      2        2 
   7  chr7_30971975     AKia    T    C        1      2        2 
   7  chr7_30971975     AOna    T    C        1      2        2 
   7  chr7_30971975     ASom    T    C        1      2        2 
   7  chr7_30971975     HCab    T    C        0      0        2 
   7  chr7_30971975     HPrz    T    C        0      0        2 
   7  chr7_30971975     ZBoe    T    C        0      0        2 
   7  chr7_30971975     ZGre    T    C        0      0        2 
   7  chr7_30971975     ZHar    T    C        0      0        2 
   7  chr7_30971975   Sample    T    C        0      0        2 
   7  chr7_30974297     AAsi    G    A        1      2        2 
   7  chr7_30974297     AKia    G    A        0      0        2 
   7  chr7_30974297     AOna    G    A        0      0        2 
   7  chr7_30974297     ASom    G    A        1      2        2 
   7  chr7_30974297     HCab    G    A        0      0        2 
   7  chr7_30974297     HPrz    G    A        0      0        2 
   7  chr7_30974297     ZBoe    G    A        0      0        2 
   7  chr7_30974297     ZGre    G    A        0      0        2 
   7  chr7_30974297     ZHar    G    A        0      0        2 
   7  chr7_30974297   Sample    G    A        0      0        2 
   7  chr7_30985457     AAsi    A    G        0      0        2 
   7  chr7_30985457     AKia    A    G        0      0        2 
   7  chr7_30985457     AOna    A    G        0      0        2 
   7  chr7_30985457     ASom    A    G        0      0        2 
   7  chr7_30985457     HCab    A    G        0      0        2 
   7  chr7_30985457     HPrz    A    G        0      0        2 
   7  chr7_30985457     ZBoe    A    G      0.5      1        2 
   7  chr7_30985457     ZGre    A    G        0      0        2 
   7  chr7_30985457     ZHar    A    G        0      0        2 
   7  chr7_30985457   Sample    A    G        0      0        2 
   7  chr7_30989064     AAsi    C    T        0      0        2 
   7  chr7_30989064     AKia    C    T        0      0        2 
   7  chr7_30989064     AOna    C    T        0      0        2 
   7  chr7_30989064     ASom    C    T        0      0        2 
   7  chr7_30989064     HCab    C    T        0      0        2 
   7  chr7_30989064     HPrz    C    T        1      2        2 
   7  chr7_30989064     ZBoe    C    T        0      0        2 
   7  chr7_30989064     ZGre    C    T        0      0        2 
   7  chr7_30989064     ZHar    C    T        0      0        2 
   7  chr7_30989064   Sample    C    T        0      0        2 
   7  chr7_30990821     AAsi    T    C        0      0        2 
   7  chr7_30990821     AKia    T    C      0.5      1        2 
   7  chr7_30990821     AOna    T    C        1      2        2 
   7  chr7_30990821     ASom    T    C        0      0        2 
   7  chr7_30990821     HCab    T    C        0      0        2 
   7  chr7_30990821     HPrz    T    C        0      0        2 
   7  chr7_30990821     ZBoe    T    C        0      0        2 
   7  chr7_30990821     ZGre    T    C        0      0        2 
   7  chr7_30990821     ZHar    T    C        0      0        2 
   7  chr7_30990821   Sample    T    C        0      0        2 
   7  chr7_30992263     AAsi    G    A        0      0        2 
   7  chr7_30992263     AKia    G    A        0      0        2 
   7  chr7_30992263     AOna    G    A        0      0        2 
   7  chr7_30992263     ASom    G    A        0      0        2 
   7  chr7_30992263     HCab    G    A        1      2        2 
   7  chr7_30992263     HPrz    G    A        1      2        2 
   7  chr7_30992263     ZBoe    G    A        0      0        2 
   7  chr7_30992263     ZGre    G    A        0      0        2 
   7  chr7_30992263     ZHar    G    A        0      0        2 
   7  chr7_30992263   Sample    G    A        1      2        2 
   7  chr7_31000184     AAsi    A    G        0      0        2 
   7  chr7_31000184     AKia    A    G        0      0        2 
   7  chr7_31000184     AOna    A    G        0      0        2 
   7  chr7_31000184     ASom    A    G        0      0        2 
   7  chr7_31000184     HCab    A    G      0.5      1        2 
   7  chr7_31000184     HPrz    A    G      0.5      1        2 
   7  chr7_31000184     ZBoe    A    G        0      0        2 
   7  chr7_31000184     ZGre    A    G        0      0        2 
   7  chr7_31000184     ZHar    A    G        0      0        2 
   7  chr7_31000184   Sample    A    G        0      0        2 
   7  chr7_31028442     AAsi    T    A        0      0        2 
   7  chr7_31028442     AKia    T    A        0      0        2 
   7  chr7_31028442     AOna    T    A        1      2        2 
   7  chr7_31028442     ASom    T    A        0      0        2 
   7  chr7_31028442     HCab    T    A        0      0        2 
   7  chr7_31028442     HPrz    T    A        0      0        2 
   7  chr7_31028442     ZBoe    T    A        0      0        2 
   7  chr7_31028442     ZGre    T    A        0      0        2 
   7  chr7_31028442     ZHar    T    A        0      0        2 
   7  chr7_31028442   Sample    T    A        0      0        2 
   7  chr7_31030550     AAsi    G    A        0      0        2 
   7  chr7_31030550     AKia    G    A        0      0        2 
   7  chr7_31030550     AOna    G    A        0      0        2 
   7  chr7_31030550     ASom    G    A        0      0        2 
   7  chr7_31030550     HCab    G    A        1      2        2 
   7  chr7_31030550     HPrz    G    A        1      2        2 
   7  chr7_31030550     ZBoe    G    A        0      0        2 
   7  chr7_31030550     ZGre    G    A        0      0        2 
   7  chr7_31030550     ZHar    G    A        0      0        2 
   7  chr7_31030550   Sample    G    A        1      2        2 
   7  chr7_31031679     AAsi    G    A        1      2        2 
   7  chr7_31031679     AKia    G    A        0      0        2 
   7  chr7_31031679     AOna    G    A        0      0        2 
   7  chr7_31031679     ASom    G    A      0.5      1        2 
   7  chr7_31031679     HCab    G    A        0      0        2 
   7  chr7_31031679     HPrz    G    A        0      0        2 
   7  chr7_31031679     ZBoe    G    A        0      0        2 
   7  chr7_31031679     ZGre    G    A        0      0        2 
   7  chr7_31031679     ZHar    G    A        0      0        2 
   7  chr7_31031679   Sample    G    A        0      0        2 
   7  chr7_31031956     AAsi    T    C        0      0        2 
   7  chr7_31031956     AKia    T    C        1      2        2 
   7  chr7_31031956     AOna    T    C        0      0        2 
   7  chr7_31031956     ASom    T    C        0      0        2 
   7  chr7_31031956     HCab    T    C        0      0        2 
   7  chr7_31031956     HPrz    T    C        0      0        2 
   7  chr7_31031956     ZBoe    T    C        0      0        2 
   7  chr7_31031956     ZGre    T    C        0      0        2 
   7  chr7_31031956     ZHar    T    C        0      0        2 
   7  chr7_31031956   Sample    T    C        0      0        2 
   7  chr7_31046586     AAsi    A    G        0      0        2 
   7  chr7_31046586     AKia    A    G        0      0        2 
   7  chr7_31046586     AOna    A    G        0      0        2 
   7  chr7_31046586     ASom    A    G        0      0        2 
   7  chr7_31046586     HCab    A    G        0      0        2 
   7  chr7_31046586     HPrz    A    G        0      0        2 
   7  chr7_31046586     ZBoe    A    G        0      0        2 
   7  chr7_31046586     ZGre    A    G        0      0        2 
   7  chr7_31046586     ZHar    A    G        1      2        2 
   7  chr7_31046586   Sample    A    G        0      0        2 
   7  chr7_31046975     AAsi    A    T        0      0        2 
   7  chr7_31046975     AKia    A    T        0      0        2 
   7  chr7_31046975     AOna    A    T        0      0        2 
   7  chr7_31046975     ASom    A    T        0      0        2 
   7  chr7_31046975     HCab    A    T        0      0        2 
   7  chr7_31046975     HPrz    A    T        1      2        2 
   7  chr7_31046975     ZBoe    A    T        0      0        2 
   7  chr7_31046975     ZGre    A    T        0      0        2 
   7  chr7_31046975     ZHar    A    T        0      0        2 
   7  chr7_31046975   Sample    A    T        0      0        2 
   7  chr7_31049891     AAsi    G    T        0      0        2 
   7  chr7_31049891     AKia    G    T        0      0        2 
   7  chr7_31049891     AOna    G    T        0      0        2 
   7  chr7_31049891     ASom    G    T        0      0        2 
   7  chr7_31049891     HCab    G    T        1      2        2 
   7  chr7_31049891     HPrz    G    T        1      2        2 
   7  chr7_31049891     ZBoe    G    T        0      0        2 
   7  chr7_31049891     ZGre    G    T        0      0        2 
   7  chr7_31049891     ZHar    G    T        0      0        2 
   7  chr7_31049891   Sample    G    T        1      2        2 
   7  chr7_31052438     AAsi    G    A        0      0        2 
   7  chr7_31052438     AKia    G    A        0      0        2 
   7  chr7_31052438     AOna    G    A        0      0        2 
   7  chr7_31052438     ASom    G    A        0      0        2 
   7  chr7_31052438     HCab    G    A        1      2        2 
   7  chr7_31052438     HPrz    G    A        1      2        2 
   7  chr7_31052438     ZBoe    G    A        0      0        2 
   7  chr7_31052438     ZGre    G    A        0      0        2 
   7  chr7_31052438     ZHar    G    A        0      0        2 
   7  chr7_31052438   Sample    G    A        1      2        2 
   7  chr7_31076714     AAsi    C    T        0      0        2 
   7  chr7_31076714     AKia    C    T        0      0        2 
   7  chr7_31076714     AOna    C    T        0      0        2 
   7  chr7_31076714     ASom    C    T        0      0        2 
   7  chr7_31076714     HCab    C    T      0.5      1        2 
   7  chr7_31076714     HPrz    C    T        0      0        2 
   7  chr7_31076714     ZBoe    C    T        0      0        2 
   7  chr7_31076714     ZGre    C    T        0      0        2 
   7  chr7_31076714     ZHar    C    T        0      0        2 
   7  chr7_31076714   Sample    C    T        1      2        2 
   7  chr7_31084869     AAsi    G    A        1      2        2 
   7  chr7_31084869     AKia    G    A        0      0        2 
   7  chr7_31084869     AOna    G    A        1      2        2 
   7  chr7_31084869     ASom    G    A        1      2        2 
   7  chr7_31084869     HCab    G    A        0      0        2 
   7  chr7_31084869     HPrz    G    A        0      0        2 
   7  chr7_31084869     ZBoe    G    A        0      0        2 
   7  chr7_31084869     ZGre    G    A        0      0        2 
   7  chr7_31084869     ZHar    G    A        0      0        2 
   7  chr7_31084869   Sample    G    A        0      0        2 
   7  chr7_31085514     AAsi    T    C        0      0        2 
   7  chr7_31085514     AKia    T    C        0      0        2 
   7  chr7_31085514     AOna    T    C        0      0        2 
   7  chr7_31085514     ASom    T    C        0      0        2 
   7  chr7_31085514     HCab    T    C        0      0        2 
   7  chr7_31085514     HPrz    T    C      0.5      1        2 
   7  chr7_31085514     ZBoe    T    C        0      0        2 
   7  chr7_31085514     ZGre    T    C        0      0        2 
   7  chr7_31085514     ZHar    T    C        0      0        2 
   7  chr7_31085514   Sample    T    C        0      0        2 
   7  chr7_31086513     AAsi    G    A        0      0        2 
   7  chr7_31086513     AKia    G    A        0      0        2 
   7  chr7_31086513     AOna    G    A        0      0        2 
   7  chr7_31086513     ASom    G    A        0      0        2 
   7  chr7_31086513     HCab    G    A        1      2        2 
   7  chr7_31086513     HPrz    G    A        1      2        2 
   7  chr7_31086513     ZBoe    G    A        0      0        2 
   7  chr7_31086513     ZGre    G    A        0      0        2 
   7  chr7_31086513     ZHar    G    A        0      0        2 
   7  chr7_31086513   Sample    G    A        1      2        2 
   7  chr7_31087589     AAsi    T    C      0.5      1        2 
   7  chr7_31087589     AKia    T    C        0      0        2 
   7  chr7_31087589     AOna    T    C        0      0        2 
   7  chr7_31087589     ASom    T    C        0      0        2 
   7  chr7_31087589     HCab    T    C        0      0        2 
   7  chr7_31087589     HPrz    T    C        0      0        2 
   7  chr7_31087589     ZBoe    T    C        0      0        2 
   7  chr7_31087589     ZGre    T    C        0      0        2 
   7  chr7_31087589     ZHar    T    C        0      0        2 
   7  chr7_31087589   Sample    T    C        0      0        2 
   7  chr7_31088689     AAsi    C    T        0      0        2 
   7  chr7_31088689     AKia    C    T        0      0        2 
   7  chr7_31088689     AOna    C    T        0      0        2 
   7  chr7_31088689     ASom    C    T        0      0        2 
   7  chr7_31088689     HCab    C    T        0      0        2 
   7  chr7_31088689     HPrz    C    T        0      0        2 
   7  chr7_31088689     ZBoe    C    T        0      0        2 
   7  chr7_31088689     ZGre    C    T      0.5      1        2 
   7  chr7_31088689     ZHar    C    T        0      0        2 
   7  chr7_31088689   Sample    C    T        0      0        2 
   7  chr7_31112386     AAsi    T    A        0      0        2 
   7  chr7_31112386     AKia    T    A        1      2        2 
   7  chr7_31112386     AOna    T    A        0      0        2 
   7  chr7_31112386     ASom    T    A        0      0        2 
   7  chr7_31112386     HCab    T    A        0      0        2 
   7  chr7_31112386     HPrz    T    A        0      0        2 
   7  chr7_31112386     ZBoe    T    A        0      0        2 
   7  chr7_31112386     ZGre    T    A        0      0        2 
   7  chr7_31112386     ZHar    T    A        0      0        2 
   7  chr7_31112386   Sample    T    A        0      0        2 
   7  chr7_31115466     AAsi    A    G        1      2        2 
   7  chr7_31115466     AKia    A    G        0      0        2 
   7  chr7_31115466     AOna    A    G        0      0        2 
   7  chr7_31115466     ASom    A    G        0      0        2 
   7  chr7_31115466     HCab    A    G        0      0        2 
   7  chr7_31115466     HPrz    A    G        0      0        2 
   7  chr7_31115466     ZBoe    A    G        0      0        2 
   7  chr7_31115466     ZGre    A    G        0      0        2 
   7  chr7_31115466     ZHar    A    G        0      0        2 
   7  chr7_31115466   Sample    A    G        0      0        2 
   7  chr7_31117728     AAsi    T    G        0      0        2 
   7  chr7_31117728     AKia    T    G        0      0        2 
   7  chr7_31117728     AOna    T    G        0      0        2 
   7  chr7_31117728     ASom    T    G        0      0        2 
   7  chr7_31117728     HCab    T    G        0      0        2 
   7  chr7_31117728     HPrz    T    G        0      0        2 
   7  chr7_31117728     ZBoe    T    G        0      0        2 
   7  chr7_31117728     ZGre    T    G      0.5      1        2 
   7  chr7_31117728     ZHar    T    G        0      0        2 
   7  chr7_31117728   Sample    T    G        0      0        2 
   7  chr7_31128655     AAsi    T    C        0      0        2 
   7  chr7_31128655     AKia    T    C        0      0        2 
   7  chr7_31128655     AOna    T    C        0      0        2 
   7  chr7_31128655     ASom    T    C        0      0        2 
   7  chr7_31128655     HCab    T    C      0.5      1        2 
   7  chr7_31128655     HPrz    T    C        0      0        2 
   7  chr7_31128655     ZBoe    T    C        0      0        2 
   7  chr7_31128655     ZGre    T    C        0      0        2 
   7  chr7_31128655     ZHar    T    C        0      0        2 
   7  chr7_31128655   Sample    T    C        0      0        2 
   7  chr7_31145337     AAsi    G    A        0      0        2 
   7  chr7_31145337     AKia    G    A        0      0        2 
   7  chr7_31145337     AOna    G    A        0      0        2 
   7  chr7_31145337     ASom    G    A        0      0        2 
   7  chr7_31145337     HCab    G    A        0      0        2 
   7  chr7_31145337     HPrz    G    A        0      0        2 
   7  chr7_31145337     ZBoe    G    A        0      0        2 
   7  chr7_31145337     ZGre    G    A        0      0        2 
   7  chr7_31145337     ZHar    G    A      0.5      1        2 
   7  chr7_31145337   Sample    G    A        0      0        2 
   7  chr7_31147623     AAsi    T    C        0      0        2 
   7  chr7_31147623     AKia    T    C        0      0        2 
   7  chr7_31147623     AOna    T    C        0      0        2 
   7  chr7_31147623     ASom    T    C        0      0        2 
   7  chr7_31147623     HCab    T    C        0      0        2 
   7  chr7_31147623     HPrz    T    C        0      0        2 
   7  chr7_31147623     ZBoe    T    C        0      0        2 
   7  chr7_31147623     ZGre    T    C        0      0        2 
   7  chr7_31147623     ZHar    T    C      0.5      1        2 
   7  chr7_31147623   Sample    T    C        0      0        2 
   7  chr7_31152739     AAsi    C    A        0      0        2 
   7  chr7_31152739     AKia    C    A        0      0        2 
   7  chr7_31152739     AOna    C    A        1      2        2 
   7  chr7_31152739     ASom    C    A        0      0        2 
   7  chr7_31152739     HCab    C    A        0      0        2 
   7  chr7_31152739     HPrz    C    A        0      0        2 
   7  chr7_31152739     ZBoe    C    A        0      0        2 
   7  chr7_31152739     ZGre    C    A        0      0        2 
   7  chr7_31152739     ZHar    C    A        0      0        2 
   7  chr7_31152739   Sample    C    A        0      0        2 
   7  chr7_31181598     AAsi    G    T        0      0        2 
   7  chr7_31181598     AKia    G    T        0      0        2 
   7  chr7_31181598     AOna    G    T        0      0        2 
   7  chr7_31181598     ASom    G    T        0      0        2 
   7  chr7_31181598     HCab    G    T        0      0        2 
   7  chr7_31181598     HPrz    G    T        0      0        2 
   7  chr7_31181598     ZBoe    G    T        0      0        2 
   7  chr7_31181598     ZGre    G    T        1      2        2 
   7  chr7_31181598     ZHar    G    T        0      0        2 
   7  chr7_31181598   Sample    G    T        0      0        2 
   7  chr7_31185457     AAsi    A    G        0      0        2 
   7  chr7_31185457     AKia    A    G        0      0        2 
   7  chr7_31185457     AOna    A    G        0      0        2 
   7  chr7_31185457     ASom    A    G        0      0        2 
   7  chr7_31185457     HCab    A    G        1      2        2 
   7  chr7_31185457     HPrz    A    G        1      2        2 
   7  chr7_31185457     ZBoe    A    G        0      0        2 
   7  chr7_31185457     ZGre    A    G        0      0        2 
   7  chr7_31185457     ZHar    A    G        0      0        2 
   7  chr7_31185457   Sample    A    G        1      2        2 
   7  chr7_31186279     AAsi    G    C        0      0        2 
   7  chr7_31186279     AKia    G    C        0      0        2 
   7  chr7_31186279     AOna    G    C        0      0        2 
   7  chr7_31186279     ASom    G    C        0      0        2 
   7  chr7_31186279     HCab    G    C      0.5      1        2 
   7  chr7_31186279     HPrz    G    C        0      0        2 
   7  chr7_31186279     ZBoe    G    C        0      0        2 
   7  chr7_31186279     ZGre    G    C        0      0        2 
   7  chr7_31186279     ZHar    G    C        0      0        2 
   7  chr7_31186279   Sample    G    C        0      0        2 
   7  chr7_31203859     AAsi    C    A        0      0        2 
   7  chr7_31203859     AKia    C    A        0      0        2 
   7  chr7_31203859     AOna    C    A        0      0        2 
   7  chr7_31203859     ASom    C    A        0      0        2 
   7  chr7_31203859     HCab    C    A        1      2        2 
   7  chr7_31203859     HPrz    C    A        1      2        2 
   7  chr7_31203859     ZBoe    C    A        0      0        2 
   7  chr7_31203859     ZGre    C    A        0      0        2 
   7  chr7_31203859     ZHar    C    A        0      0        2 
   7  chr7_31203859   Sample    C    A        1      2        2 
   7  chr7_31207128     AAsi    T    C        0      0        2 
   7  chr7_31207128     AKia    T    C        0      0        2 
   7  chr7_31207128     AOna    T    C        0      0        2 
   7  chr7_31207128     ASom    T    C        0      0        2 
   7  chr7_31207128     HCab    T    C        1      2        2 
   7  chr7_31207128     HPrz    T    C        1      2        2 
   7  chr7_31207128     ZBoe    T    C        0      0        2 
   7  chr7_31207128     ZGre    T    C        0      0        2 
   7  chr7_31207128     ZHar    T    C        0      0        2 
   7  chr7_31207128   Sample    T    C        1      2        2 
   7  chr7_31213960     AAsi    A    G        0      0        2 
   7  chr7_31213960     AKia    A    G        0      0        2 
   7  chr7_31213960     AOna    A    G        0      0        2 
   7  chr7_31213960     ASom    A    G        0      0        2 
   7  chr7_31213960     HCab    A    G        1      2        2 
   7  chr7_31213960     HPrz    A    G        1      2        2 
   7  chr7_31213960     ZBoe    A    G        0      0        2 
   7  chr7_31213960     ZGre    A    G        0      0        2 
   7  chr7_31213960     ZHar    A    G        0      0        2 
   7  chr7_31213960   Sample    A    G        1      2        2 
   7  chr7_31217072     AAsi    A    G        1      2        2 
   7  chr7_31217072     AKia    A    G        0      0        2 
   7  chr7_31217072     AOna    A    G        0      0        2 
   7  chr7_31217072     ASom    A    G        1      2        2 
   7  chr7_31217072     HCab    A    G        0      0        2 
   7  chr7_31217072     HPrz    A    G        0      0        2 
   7  chr7_31217072     ZBoe    A    G        0      0        2 
   7  chr7_31217072     ZGre    A    G        0      0        2 
   7  chr7_31217072     ZHar    A    G        0      0        2 
   7  chr7_31217072   Sample    A    G        0      0        2 
   7  chr7_31217734     AAsi    T    G        0      0        2 
   7  chr7_31217734     AKia    T    G        0      0        2 
   7  chr7_31217734     AOna    T    G        1      2        2 
   7  chr7_31217734     ASom    T    G        0      0        2 
   7  chr7_31217734     HCab    T    G        0      0        2 
   7  chr7_31217734     HPrz    T    G        0      0        2 
   7  chr7_31217734     ZBoe    T    G        0      0        2 
   7  chr7_31217734     ZGre    T    G        0      0        2 
   7  chr7_31217734     ZHar    T    G        0      0        2 
   7  chr7_31217734   Sample    T    G        0      0        2 
   7  chr7_31221736     AAsi    A    T        0      0        2 
   7  chr7_31221736     AKia    A    T        0      0        2 
   7  chr7_31221736     AOna    A    T        0      0        2 
   7  chr7_31221736     ASom    A    T        0      0        2 
   7  chr7_31221736     HCab    A    T        1      2        2 
   7  chr7_31221736     HPrz    A    T        1      2        2 
   7  chr7_31221736     ZBoe    A    T        0      0        2 
   7  chr7_31221736     ZGre    A    T        0      0        2 
   7  chr7_31221736     ZHar    A    T        0      0        2 
   7  chr7_31221736   Sample    A    T        1      2        2 
   7  chr7_31225289     AAsi    C    A        0      0        2 
   7  chr7_31225289     AKia    C    A        0      0        2 
   7  chr7_31225289     AOna    C    A        0      0        2 
   7  chr7_31225289     ASom    C    A        0      0        2 
   7  chr7_31225289     HCab    C    A        0      0        2 
   7  chr7_31225289     HPrz    C    A        0      0        2 
   7  chr7_31225289     ZBoe    C    A        1      2        2 
   7  chr7_31225289     ZGre    C    A        0      0        2 
   7  chr7_31225289     ZHar    C    A        0      0        2 
   7  chr7_31225289   Sample    C    A        0      0        2 
   7  chr7_31226038     AAsi    T    C        0      0        2 
   7  chr7_31226038     AKia    T    C        0      0        2 
   7  chr7_31226038     AOna    T    C        0      0        2 
   7  chr7_31226038     ASom    T    C        0      0        2 
   7  chr7_31226038     HCab    T    C        0      0        2 
   7  chr7_31226038     HPrz    T    C        0      0        2 
   7  chr7_31226038     ZBoe    T    C        1      2        2 
   7  chr7_31226038     ZGre    T    C        0      0        2 
   7  chr7_31226038     ZHar    T    C        0      0        2 
   7  chr7_31226038   Sample    T    C        0      0        2 
   7  chr7_31249317     AAsi    A    G        0      0        2 
   7  chr7_31249317     AKia    A    G        0      0        2 
   7  chr7_31249317     AOna    A    G        0      0        2 
   7  chr7_31249317     ASom    A    G        0      0        2 
   7  chr7_31249317     HCab    A    G        1      2        2 
   7  chr7_31249317     HPrz    A    G        1      2        2 
   7  chr7_31249317     ZBoe    A    G        0      0        2 
   7  chr7_31249317     ZGre    A    G        0      0        2 
   7  chr7_31249317     ZHar    A    G        0      0        2 
   7  chr7_31249317   Sample    A    G        1      2        2 
   7  chr7_31267445     AAsi    A    G        0      0        2 
   7  chr7_31267445     AKia    A    G        0      0        2 
   7  chr7_31267445     AOna    A    G        0      0        2 
   7  chr7_31267445     ASom    A    G        0      0        2 
   7  chr7_31267445     HCab    A    G        0      0        2 
   7  chr7_31267445     HPrz    A    G        0      0        2 
   7  chr7_31267445     ZBoe    A    G        0      0        2 
   7  chr7_31267445     ZGre    A    G        0      0        2 
   7  chr7_31267445     ZHar    A    G      0.5      1        2 
   7  chr7_31267445   Sample    A    G        0      0        2 
   7  chr7_31274596     AAsi    C    G        0      0        2 
   7  chr7_31274596     AKia    C    G        0      0        2 
   7  chr7_31274596     AOna    C    G        0      0        2 
   7  chr7_31274596     ASom    C    G        0      0        2 
   7  chr7_31274596     HCab    C    G        0      0        2 
   7  chr7_31274596     HPrz    C    G        0      0        2 
   7  chr7_31274596     ZBoe    C    G        0      0        2 
   7  chr7_31274596     ZGre    C    G        0      0        2 
   7  chr7_31274596     ZHar    C    G      0.5      1        2 
   7  chr7_31274596   Sample    C    G        0      0        2 
   7  chr7_31283619     AAsi    T    A        1      2        2 
   7  chr7_31283619     AKia    T    A        1      2        2 
   7  chr7_31283619     AOna    T    A        1      2        2 
   7  chr7_31283619     ASom    T    A        1      2        2 
   7  chr7_31283619     HCab    T    A        0      0        2 
   7  chr7_31283619     HPrz    T    A        0      0        2 
   7  chr7_31283619     ZBoe    T    A        0      0        2 
   7  chr7_31283619     ZGre    T    A        0      0        2 
   7  chr7_31283619     ZHar    T    A        0      0        2 
   7  chr7_31283619   Sample    T    A        0      0        2 
   7  chr7_31286009     AAsi    T    C        0      0        2 
   7  chr7_31286009     AKia    T    C        0      0        2 
   7  chr7_31286009     AOna    T    C        0      0        2 
   7  chr7_31286009     ASom    T    C        0      0        2 
   7  chr7_31286009     HCab    T    C        1      2        2 
   7  chr7_31286009     HPrz    T    C        1      2        2 
   7  chr7_31286009     ZBoe    T    C        0      0        2 
   7  chr7_31286009     ZGre    T    C        0      0        2 
   7  chr7_31286009     ZHar    T    C        0      0        2 
   7  chr7_31286009   Sample    T    C        1      2        2 
   7  chr7_31287742     AAsi    A    G        0      0        2 
   7  chr7_31287742     AKia    A    G        0      0        2 
   7  chr7_31287742     AOna    A    G        0      0        2 
   7  chr7_31287742     ASom    A    G        0      0        2 
   7  chr7_31287742     HCab    A    G        1      2        2 
   7  chr7_31287742     HPrz    A    G        1      2        2 
   7  chr7_31287742     ZBoe    A    G        0      0        2 
   7  chr7_31287742     ZGre    A    G        0      0        2 
   7  chr7_31287742     ZHar    A    G        0      0        2 
   7  chr7_31287742   Sample    A    G        1      2        2 
   7  chr7_31295285     AAsi    G    A        0      0        2 
   7  chr7_31295285     AKia    G    A        0      0        2 
   7  chr7_31295285     AOna    G    A        0      0        2 
   7  chr7_31295285     ASom    G    A        0      0        2 
   7  chr7_31295285     HCab    G    A        0      0        2 
   7  chr7_31295285     HPrz    G    A        0      0        2 
   7  chr7_31295285     ZBoe    G    A        0      0        2 
   7  chr7_31295285     ZGre    G    A        0      0        2 
   7  chr7_31295285     ZHar    G    A        1      2        2 
   7  chr7_31295285   Sample    G    A        0      0        2 
   7  chr7_31318871     AAsi    T    C        0      0        2 
   7  chr7_31318871     AKia    T    C        0      0        2 
   7  chr7_31318871     AOna    T    C        0      0        2 
   7  chr7_31318871     ASom    T    C        0      0        2 
   7  chr7_31318871     HCab    T    C        0      0        2 
   7  chr7_31318871     HPrz    T    C        0      0        2 
   7  chr7_31318871     ZBoe    T    C        1      2        2 
   7  chr7_31318871     ZGre    T    C        0      0        2 
   7  chr7_31318871     ZHar    T    C        0      0        2 
   7  chr7_31318871   Sample    T    C        0      0        2 
   7  chr7_31325292     AAsi    G    A        0      0        2 
   7  chr7_31325292     AKia    G    A        0      0        2 
   7  chr7_31325292     AOna    G    A        0      0        2 
   7  chr7_31325292     ASom    G    A        0      0        2 
   7  chr7_31325292     HCab    G    A        0      0        2 
   7  chr7_31325292     HPrz    G    A        0      0        2 
   7  chr7_31325292     ZBoe    G    A        1      2        2 
   7  chr7_31325292     ZGre    G    A        0      0        2 
   7  chr7_31325292     ZHar    G    A        0      0        2 
   7  chr7_31325292   Sample    G    A        0      0        2 
   7  chr7_31326242     AAsi    C    T        0      0        2 
   7  chr7_31326242     AKia    C    T        0      0        2 
   7  chr7_31326242     AOna    C    T        0      0        2 
   7  chr7_31326242     ASom    C    T        0      0        2 
   7  chr7_31326242     HCab    C    T      0.5      1        2 
   7  chr7_31326242     HPrz    C    T      0.5      1        2 
   7  chr7_31326242     ZBoe    C    T        0      0        2 
   7  chr7_31326242     ZGre    C    T        0      0        2 
   7  chr7_31326242     ZHar    C    T        0      0        2 
   7  chr7_31326242   Sample    C    T        0      0        2 
   7  chr7_31330240     AAsi    G    A        0      0        2 
   7  chr7_31330240     AKia    G    A        0      0        2 
   7  chr7_31330240     AOna    G    A        0      0        2 
   7  chr7_31330240     ASom    G    A        0      0        2 
   7  chr7_31330240     HCab    G    A      0.5      1        2 
   7  chr7_31330240     HPrz    G    A      0.5      1        2 
   7  chr7_31330240     ZBoe    G    A        0      0        2 
   7  chr7_31330240     ZGre    G    A        0      0        2 
   7  chr7_31330240     ZHar    G    A        0      0        2 
   7  chr7_31330240   Sample    G    A        1      2        2 
   7  chr7_31332245     AAsi    C    T        0      0        2 
   7  chr7_31332245     AKia    C    T        0      0        2 
   7  chr7_31332245     AOna    C    T        0      0        2 
   7  chr7_31332245     ASom    C    T        0      0        2 
   7  chr7_31332245     HCab    C    T        0      0        2 
   7  chr7_31332245     HPrz    C    T        0      0        2 
   7  chr7_31332245     ZBoe    C    T        0      0        2 
   7  chr7_31332245     ZGre    C    T        0      0        2 
   7  chr7_31332245     ZHar    C    T        1      2        2 
   7  chr7_31332245   Sample    C    T        0      0        2 
   7  chr7_31340756     AAsi    T    C        0      0        2 
   7  chr7_31340756     AKia    T    C        0      0        2 
   7  chr7_31340756     AOna    T    C        0      0        2 
   7  chr7_31340756     ASom    T    C        0      0        2 
   7  chr7_31340756     HCab    T    C        0      0        2 
   7  chr7_31340756     HPrz    T    C        0      0        2 
   7  chr7_31340756     ZBoe    T    C        0      0        2 
   7  chr7_31340756     ZGre    T    C        0      0        2 
   7  chr7_31340756     ZHar    T    C        1      2        2 
   7  chr7_31340756   Sample    T    C        0      0        2 
   7  chr7_31373112     AAsi    G    A        1      2        2 
   7  chr7_31373112     AKia    G    A        1      2        2 
   7  chr7_31373112     AOna    G    A        0      0        2 
   7  chr7_31373112     ASom    G    A        1      2        2 
   7  chr7_31373112     HCab    G    A        0      0        2 
   7  chr7_31373112     HPrz    G    A        0      0        2 
   7  chr7_31373112     ZBoe    G    A        0      0        2 
   7  chr7_31373112     ZGre    G    A        0      0        2 
   7  chr7_31373112     ZHar    G    A        0      0        2 
   7  chr7_31373112   Sample    G    A        0      0        2 
   7  chr7_31382737     AAsi    C    G        0      0        2 
   7  chr7_31382737     AKia    C    G        0      0        2 
   7  chr7_31382737     AOna    C    G        0      0        2 
   7  chr7_31382737     ASom    C    G        0      0        2 
   7  chr7_31382737     HCab    C    G        0      0        2 
   7  chr7_31382737     HPrz    C    G        0      0        2 
   7  chr7_31382737     ZBoe    C    G        0      0        2 
   7  chr7_31382737     ZGre    C    G      0.5      1        2 
   7  chr7_31382737     ZHar    C    G        0      0        2 
   7  chr7_31382737   Sample    C    G        0      0        2 
   7  chr7_31386641     AAsi    G    A        0      0        2 
   7  chr7_31386641     AKia    G    A        0      0        2 
   7  chr7_31386641     AOna    G    A        0      0        2 
   7  chr7_31386641     ASom    G    A        0      0        2 
   7  chr7_31386641     HCab    G    A        0      0        2 
   7  chr7_31386641     HPrz    G    A        0      0        2 
   7  chr7_31386641     ZBoe    G    A        0      0        2 
   7  chr7_31386641     ZGre    G    A      0.5      1        2 
   7  chr7_31386641     ZHar    G    A        0      0        2 
   7  chr7_31386641   Sample    G    A        0      0        2 
   7  chr7_31394361     AAsi    G    A        0      0        2 
   7  chr7_31394361     AKia    G    A        0      0        2 
   7  chr7_31394361     AOna    G    A        0      0        2 
   7  chr7_31394361     ASom    G    A      0.5      1        2 
   7  chr7_31394361     HCab    G    A        0      0        2 
   7  chr7_31394361     HPrz    G    A        0      0        2 
   7  chr7_31394361     ZBoe    G    A        0      0        2 
   7  chr7_31394361     ZGre    G    A        0      0        2 
   7  chr7_31394361     ZHar    G    A        0      0        2 
   7  chr7_31394361   Sample    G    A        0      0        2 
   7  chr7_31395174     AAsi    C    T        0      0        2 
   7  chr7_31395174     AKia    C    T        0      0        2 
   7  chr7_31395174     AOna    C    T        0      0        2 
   7  chr7_31395174     ASom    C    T        0      0        2 
   7  chr7_31395174     HCab    C    T        1      2        2 
   7  chr7_31395174     HPrz    C    T        1      2        2 
   7  chr7_31395174     ZBoe    C    T        0      0        2 
   7  chr7_31395174     ZGre    C    T        0      0        2 
   7  chr7_31395174     ZHar    C    T        0      0        2 
   7  chr7_31395174   Sample    C    T        1      2        2 
   7  chr7_31396887     AAsi    C    G        1      2        2 
   7  chr7_31396887     AKia    C    G        0      0        2 
   7  chr7_31396887     AOna    C    G        0      0        2 
   7  chr7_31396887     ASom    C    G        1      2        2 
   7  chr7_31396887     HCab    C    G        0      0        2 
   7  chr7_31396887     HPrz    C    G        0      0        2 
   7  chr7_31396887     ZBoe    C    G        0      0        2 
   7  chr7_31396887     ZGre    C    G        0      0        2 
   7  chr7_31396887     ZHar    C    G        0      0        2 
   7  chr7_31396887   Sample    C    G        0      0        2 
   7  chr7_31412416     AAsi    T    G        0      0        2 
   7  chr7_31412416     AKia    T    G        0      0        2 
   7  chr7_31412416     AOna    T    G        0      0        2 
   7  chr7_31412416     ASom    T    G        0      0        2 
   7  chr7_31412416     HCab    T    G        0      0        2 
   7  chr7_31412416     HPrz    T    G        0      0        2 
   7  chr7_31412416     ZBoe    T    G        0      0        2 
   7  chr7_31412416     ZGre    T    G        0      0        2 
   7  chr7_31412416     ZHar    T    G      0.5      1        2 
   7  chr7_31412416   Sample    T    G        0      0        2 
   7  chr7_31438578     AAsi    G    T        0      0        2 
   7  chr7_31438578     AKia    G    T        0      0        2 
   7  chr7_31438578     AOna    G    T        0      0        2 
   7  chr7_31438578     ASom    G    T        0      0        2 
   7  chr7_31438578     HCab    G    T        1      2        2 
   7  chr7_31438578     HPrz    G    T        1      2        2 
   7  chr7_31438578     ZBoe    G    T        0      0        2 
   7  chr7_31438578     ZGre    G    T        0      0        2 
   7  chr7_31438578     ZHar    G    T        0      0        2 
   7  chr7_31438578   Sample    G    T        1      2        2 
   7  chr7_31440228     AAsi    A    G        0      0        2 
   7  chr7_31440228     AKia    A    G        0      0        2 
   7  chr7_31440228     AOna    A    G        0      0        2 
   7  chr7_31440228     ASom    A    G        0      0        2 
   7  chr7_31440228     HCab    A    G        0      0        2 
   7  chr7_31440228     HPrz    A    G        0      0        2 
   7  chr7_31440228     ZBoe    A    G        0      0        2 
   7  chr7_31440228     ZGre    A    G      0.5      1        2 
   7  chr7_31440228     ZHar    A    G        0      0        2 
   7  chr7_31440228   Sample    A    G        0      0        2 
   7  chr7_31444213     AAsi    A    G        0      0        2 
   7  chr7_31444213     AKia    A    G        0      0        2 
   7  chr7_31444213     AOna    A    G        0      0        2 
   7  chr7_31444213     ASom    A    G        0      0        2 
   7  chr7_31444213     HCab    A    G      0.5      1        2 
   7  chr7_31444213     HPrz    A    G        0      0        2 
   7  chr7_31444213     ZBoe    A    G        0      0        2 
   7  chr7_31444213     ZGre    A    G        0      0        2 
   7  chr7_31444213     ZHar    A    G        0      0        2 
   7  chr7_31444213   Sample    A    G        0      0        2 
   7  chr7_31447760     AAsi    G    A        0      0        2 
   7  chr7_31447760     AKia    G    A      0.5      1        2 
   7  chr7_31447760     AOna    G    A        0      0        2 
   7  chr7_31447760     ASom    G    A        0      0        2 
   7  chr7_31447760     HCab    G    A        0      0        2 
   7  chr7_31447760     HPrz    G    A        0      0        2 
   7  chr7_31447760     ZBoe    G    A        0      0        2 
   7  chr7_31447760     ZGre    G    A        0      0        2 
   7  chr7_31447760     ZHar    G    A        0      0        2 
   7  chr7_31447760   Sample    G    A        0      0        2 
   7  chr7_31457649     AAsi    A    G        0      0        2 
   7  chr7_31457649     AKia    A    G        0      0        2 
   7  chr7_31457649     AOna    A    G        0      0        2 
   7  chr7_31457649     ASom    A    G        0      0        2 
   7  chr7_31457649     HCab    A    G        0      0        2 
   7  chr7_31457649     HPrz    A    G        0      0        2 
   7  chr7_31457649     ZBoe    A    G        0      0        2 
   7  chr7_31457649     ZGre    A    G      0.5      1        2 
   7  chr7_31457649     ZHar    A    G        0      0        2 
   7  chr7_31457649   Sample    A    G        0      0        2 
   7  chr7_31469585     AAsi    T    C        0      0        2 
   7  chr7_31469585     AKia    T    C        0      0        2 
   7  chr7_31469585     AOna    T    C        0      0        2 
   7  chr7_31469585     ASom    T    C        0      0        2 
   7  chr7_31469585     HCab    T    C      0.5      1        2 
   7  chr7_31469585     HPrz    T    C        0      0        2 
   7  chr7_31469585     ZBoe    T    C        0      0        2 
   7  chr7_31469585     ZGre    T    C        0      0        2 
   7  chr7_31469585     ZHar    T    C        0      0        2 
   7  chr7_31469585   Sample    T    C        0      0        2 
   7  chr7_31471487     AAsi    C    T        0      0        2 
   7  chr7_31471487     AKia    C    T        0      0        2 
   7  chr7_31471487     AOna    C    T        0      0        2 
   7  chr7_31471487     ASom    C    T        0      0        2 
   7  chr7_31471487     HCab    C    T        1      2        2 
   7  chr7_31471487     HPrz    C    T      0.5      1        2 
   7  chr7_31471487     ZBoe    C    T        0      0        2 
   7  chr7_31471487     ZGre    C    T        0      0        2 
   7  chr7_31471487     ZHar    C    T        0      0        2 
   7  chr7_31471487   Sample    C    T        1      2        2 
   7  chr7_31491018     AAsi    A    G        0      0        2 
   7  chr7_31491018     AKia    A    G        0      0        2 
   7  chr7_31491018     AOna    A    G        0      0        2 
   7  chr7_31491018     ASom    A    G        0      0        2 
   7  chr7_31491018     HCab    A    G        1      2        2 
   7  chr7_31491018     HPrz    A    G      0.5      1        2 
   7  chr7_31491018     ZBoe    A    G        0      0        2 
   7  chr7_31491018     ZGre    A    G        0      0        2 
   7  chr7_31491018     ZHar    A    G        0      0        2 
   7  chr7_31491018   Sample    A    G        1      2        2 
   7  chr7_31509377     AAsi    A    G        0      0        2 
   7  chr7_31509377     AKia    A    G        1      2        2 
   7  chr7_31509377     AOna    A    G        0      0        2 
   7  chr7_31509377     ASom    A    G        0      0        2 
   7  chr7_31509377     HCab    A    G        0      0        2 
   7  chr7_31509377     HPrz    A    G        0      0        2 
   7  chr7_31509377     ZBoe    A    G        0      0        2 
   7  chr7_31509377     ZGre    A    G        0      0        2 
   7  chr7_31509377     ZHar    A    G        0      0        2 
   7  chr7_31509377   Sample    A    G        0      0        2 
   7  chr7_31511969     AAsi    G    A        0      0        2 
   7  chr7_31511969     AKia    G    A        0      0        2 
   7  chr7_31511969     AOna    G    A        0      0        2 
   7  chr7_31511969     ASom    G    A        0      0        2 
   7  chr7_31511969     HCab    G    A        1      2        2 
   7  chr7_31511969     HPrz    G    A        1      2        2 
   7  chr7_31511969     ZBoe    G    A        0      0        2 
   7  chr7_31511969     ZGre    G    A        0      0        2 
   7  chr7_31511969     ZHar    G    A        0      0        2 
   7  chr7_31511969   Sample    G    A        1      2        2 
   7  chr7_31514251     AAsi    A    G        0      0        2 
   7  chr7_31514251     AKia    A    G        0      0        2 
   7  chr7_31514251     AOna    A    G        0      0        2 
   7  chr7_31514251     ASom    A    G        0      0        2 
   7  chr7_31514251     HCab    A    G        1      2        2 
   7  chr7_31514251     HPrz    A    G        1      2        2 
   7  chr7_31514251     ZBoe    A    G        0      0        2 
   7  chr7_31514251     ZGre    A    G        0      0        2 
   7  chr7_31514251     ZHar    A    G        0      0        2 
   7  chr7_31514251   Sample    A    G        1      2        2 
   7  chr7_31522467     AAsi    T    A        0      0        2 
   7  chr7_31522467     AKia    T    A        0      0        2 
   7  chr7_31522467     AOna    T    A        0      0        2 
   7  chr7_31522467     ASom    T    A        0      0        2 
   7  chr7_31522467     HCab    T    A        1      2        2 
   7  chr7_31522467     HPrz    T    A        1      2        2 
   7  chr7_31522467     ZBoe    T    A        0      0        2 
   7  chr7_31522467     ZGre    T    A        0      0        2 
   7  chr7_31522467     ZHar    T    A        0      0        2 
   7  chr7_31522467   Sample    T    A        1      2        2 
   7  chr7_31529676     AAsi    C    T        0      0        2 
   7  chr7_31529676     AKia    C    T        0      0        2 
   7  chr7_31529676     AOna    C    T        0      0        2 
   7  chr7_31529676     ASom    C    T        0      0        2 
   7  chr7_31529676     HCab    C    T        1      2        2 
   7  chr7_31529676     HPrz    C    T        1      2        2 
   7  chr7_31529676     ZBoe    C    T        0      0        2 
   7  chr7_31529676     ZGre    C    T        0      0        2 
   7  chr7_31529676     ZHar    C    T        0      0        2 
   7  chr7_31529676   Sample    C    T        1      2        2 
   7  chr7_31534331     AAsi    G    A        0      0        2 
   7  chr7_31534331     AKia    G    A        0      0        2 
   7  chr7_31534331     AOna    G    A        0      0        2 
   7  chr7_31534331     ASom    G    A        0      0        2 
   7  chr7_31534331     HCab    G    A        1      2        2 
   7  chr7_31534331     HPrz    G    A        1      2        2 
   7  chr7_31534331     ZBoe    G    A        0      0        2 
   7  chr7_31534331     ZGre    G    A        0      0        2 
   7  chr7_31534331     ZHar    G    A        0      0        2 
   7  chr7_31534331   Sample    G    A        1      2        2 
   7  chr7_31534500     AAsi    T    C        0      0        2 
   7  chr7_31534500     AKia    T    C        0      0        2 
   7  chr7_31534500     AOna    T    C        0      0        2 
   7  chr7_31534500     ASom    T    C        0      0        2 
   7  chr7_31534500     HCab    T    C        1      2        2 
   7  chr7_31534500     HPrz    T    C        1      2        2 
   7  chr7_31534500     ZBoe    T    C        0      0        2 
   7  chr7_31534500     ZGre    T    C        0      0        2 
   7  chr7_31534500     ZHar    T    C        0      0        2 
   7  chr7_31534500   Sample    T    C        1      2        2 
   7  chr7_31544633     AAsi    T    C        0      0        2 
   7  chr7_31544633     AKia    T    C        0      0        2 
   7  chr7_31544633     AOna    T    C        0      0        2 
   7  chr7_31544633     ASom    T    C      0.5      1        2 
   7  chr7_31544633     HCab    T    C        0      0        2 
   7  chr7_31544633     HPrz    T    C        0      0        2 
   7  chr7_31544633     ZBoe    T    C        0      0        2 
   7  chr7_31544633     ZGre    T    C        0      0        2 
   7  chr7_31544633     ZHar    T    C        0      0        2 
   7  chr7_31544633   Sample    T    C        0      0        2 
   7  chr7_31545709     AAsi    T    G        0      0        2 
   7  chr7_31545709     AKia    T    G        0      0        2 
   7  chr7_31545709     AOna    T    G        0      0        2 
   7  chr7_31545709     ASom    T    G        0      0        2 
   7  chr7_31545709     HCab    T    G        1      2        2 
   7  chr7_31545709     HPrz    T    G        1      2        2 
   7  chr7_31545709     ZBoe    T    G        0      0        2 
   7  chr7_31545709     ZGre    T    G        0      0        2 
   7  chr7_31545709     ZHar    T    G        0      0        2 
   7  chr7_31545709   Sample    T    G        1      2        2 
   7  chr7_31553110     AAsi    T    G        0      0        2 
   7  chr7_31553110     AKia    T    G        0      0        2 
   7  chr7_31553110     AOna    T    G        1      2        2 
   7  chr7_31553110     ASom    T    G        0      0        2 
   7  chr7_31553110     HCab    T    G        0      0        2 
   7  chr7_31553110     HPrz    T    G        0      0        2 
   7  chr7_31553110     ZBoe    T    G        0      0        2 
   7  chr7_31553110     ZGre    T    G        0      0        2 
   7  chr7_31553110     ZHar    T    G        0      0        2 
   7  chr7_31553110   Sample    T    G        0      0        2 
   7  chr7_31555884     AAsi    G    C        0      0        2 
   7  chr7_31555884     AKia    G    C        0      0        2 
   7  chr7_31555884     AOna    G    C        0      0        2 
   7  chr7_31555884     ASom    G    C        0      0        2 
   7  chr7_31555884     HCab    G    C        0      0        2 
   7  chr7_31555884     HPrz    G    C        0      0        2 
   7  chr7_31555884     ZBoe    G    C        1      2        2 
   7  chr7_31555884     ZGre    G    C        1      2        2 
   7  chr7_31555884     ZHar    G    C        0      0        2 
   7  chr7_31555884   Sample    G    C        0      0        2 
   7  chr7_31565561     AAsi    G    A        0      0        2 
   7  chr7_31565561     AKia    G    A        0      0        2 
   7  chr7_31565561     AOna    G    A        0      0        2 
   7  chr7_31565561     ASom    G    A        0      0        2 
   7  chr7_31565561     HCab    G    A        1      2        2 
   7  chr7_31565561     HPrz    G    A        1      2        2 
   7  chr7_31565561     ZBoe    G    A        0      0        2 
   7  chr7_31565561     ZGre    G    A        0      0        2 
   7  chr7_31565561     ZHar    G    A        0      0        2 
   7  chr7_31565561   Sample    G    A        1      2        2 
   7  chr7_31565750     AAsi    C    T        0      0        2 
   7  chr7_31565750     AKia    C    T        0      0        2 
   7  chr7_31565750     AOna    C    T        0      0        2 
   7  chr7_31565750     ASom    C    T        0      0        2 
   7  chr7_31565750     HCab    C    T        1      2        2 
   7  chr7_31565750     HPrz    C    T        1      2        2 
   7  chr7_31565750     ZBoe    C    T        0      0        2 
   7  chr7_31565750     ZGre    C    T        0      0        2 
   7  chr7_31565750     ZHar    C    T        0      0        2 
   7  chr7_31565750   Sample    C    T        1      2        2 
   7  chr7_31584504     AAsi    G    A        0      0        2 
   7  chr7_31584504     AKia    G    A        0      0        2 
   7  chr7_31584504     AOna    G    A        0      0        2 
   7  chr7_31584504     ASom    G    A        0      0        2 
   7  chr7_31584504     HCab    G    A        1      2        2 
   7  chr7_31584504     HPrz    G    A        1      2        2 
   7  chr7_31584504     ZBoe    G    A        0      0        2 
   7  chr7_31584504     ZGre    G    A        0      0        2 
   7  chr7_31584504     ZHar    G    A        0      0        2 
   7  chr7_31584504   Sample    G    A        1      2        2 
   7  chr7_31586765     AAsi    A    C        0      0        2 
   7  chr7_31586765     AKia    A    C        0      0        2 
   7  chr7_31586765     AOna    A    C        0      0        2 
   7  chr7_31586765     ASom    A    C        0      0        2 
   7  chr7_31586765     HCab    A    C        1      2        2 
   7  chr7_31586765     HPrz    A    C        1      2        2 
   7  chr7_31586765     ZBoe    A    C        0      0        2 
   7  chr7_31586765     ZGre    A    C        0      0        2 
   7  chr7_31586765     ZHar    A    C        0      0        2 
   7  chr7_31586765   Sample    A    C        1      2        2 
   7  chr7_31594283     AAsi    C    G        0      0        2 
   7  chr7_31594283     AKia    C    G        0      0        2 
   7  chr7_31594283     AOna    C    G        0      0        2 
   7  chr7_31594283     ASom    C    G        0      0        2 
   7  chr7_31594283     HCab    C    G      0.5      1        2 
   7  chr7_31594283     HPrz    C    G        0      0        2 
   7  chr7_31594283     ZBoe    C    G        0      0        2 
   7  chr7_31594283     ZGre    C    G        0      0        2 
   7  chr7_31594283     ZHar    C    G        0      0        2 
   7  chr7_31594283   Sample    C    G        1      2        2 
   7  chr7_31600185     AAsi    G    A        0      0        2 
   7  chr7_31600185     AKia    G    A        0      0        2 
   7  chr7_31600185     AOna    G    A        0      0        2 
   7  chr7_31600185     ASom    G    A        0      0        2 
   7  chr7_31600185     HCab    G    A      0.5      1        2 
   7  chr7_31600185     HPrz    G    A        0      0        2 
   7  chr7_31600185     ZBoe    G    A        0      0        2 
   7  chr7_31600185     ZGre    G    A        0      0        2 
   7  chr7_31600185     ZHar    G    A        0      0        2 
   7  chr7_31600185   Sample    G    A        0      0        2 
   7  chr7_31639786     AAsi    A    G        0      0        2 
   7  chr7_31639786     AKia    A    G        0      0        2 
   7  chr7_31639786     AOna    A    G        0      0        2 
   7  chr7_31639786     ASom    A    G        0      0        2 
   7  chr7_31639786     HCab    A    G        1      2        2 
   7  chr7_31639786     HPrz    A    G        0      0        2 
   7  chr7_31639786     ZBoe    A    G        0      0        2 
   7  chr7_31639786     ZGre    A    G        0      0        2 
   7  chr7_31639786     ZHar    A    G        0      0        2 
   7  chr7_31639786   Sample    A    G        1      2        2 
   7  chr7_31644367     AAsi    A    G        0      0        2 
   7  chr7_31644367     AKia    A    G        0      0        2 
   7  chr7_31644367     AOna    A    G        0      0        2 
   7  chr7_31644367     ASom    A    G        1      2        2 
   7  chr7_31644367     HCab    A    G        0      0        2 
   7  chr7_31644367     HPrz    A    G        0      0        2 
   7  chr7_31644367     ZBoe    A    G        0      0        2 
   7  chr7_31644367     ZGre    A    G        0      0        2 
   7  chr7_31644367     ZHar    A    G        0      0        2 
   7  chr7_31644367   Sample    A    G        0      0        2 
   7  chr7_31647550     AAsi    G    T        0      0        2 
   7  chr7_31647550     AKia    G    T        0      0        2 
   7  chr7_31647550     AOna    G    T        0      0        2 
   7  chr7_31647550     ASom    G    T        0      0        2 
   7  chr7_31647550     HCab    G    T        0      0        2 
   7  chr7_31647550     HPrz    G    T        0      0        2 
   7  chr7_31647550     ZBoe    G    T        0      0        2 
   7  chr7_31647550     ZGre    G    T      0.5      1        2 
   7  chr7_31647550     ZHar    G    T        0      0        2 
   7  chr7_31647550   Sample    G    T        0      0        2 
   7  chr7_31650853     AAsi    C    G        0      0        2 
   7  chr7_31650853     AKia    C    G        0      0        2 
   7  chr7_31650853     AOna    C    G        0      0        2 
   7  chr7_31650853     ASom    C    G        0      0        2 
   7  chr7_31650853     HCab    C    G      0.5      1        2 
   7  chr7_31650853     HPrz    C    G        0      0        2 
   7  chr7_31650853     ZBoe    C    G        0      0        2 
   7  chr7_31650853     ZGre    C    G        0      0        2 
   7  chr7_31650853     ZHar    C    G        0      0        2 
   7  chr7_31650853   Sample    C    G        0      0        2 
   7  chr7_31651078     AAsi    A    G        0      0        2 
   7  chr7_31651078     AKia    A    G        0      0        2 
   7  chr7_31651078     AOna    A    G        1      2        2 
   7  chr7_31651078     ASom    A    G        0      0        2 
   7  chr7_31651078     HCab    A    G        0      0        2 
   7  chr7_31651078     HPrz    A    G        0      0        2 
   7  chr7_31651078     ZBoe    A    G        0      0        2 
   7  chr7_31651078     ZGre    A    G        0      0        2 
   7  chr7_31651078     ZHar    A    G        0      0        2 
   7  chr7_31651078   Sample    A    G        0      0        2 
   7  chr7_31655711     AAsi    T    G        0      0        2 
   7  chr7_31655711     AKia    T    G        1      2        2 
   7  chr7_31655711     AOna    T    G        0      0        2 
   7  chr7_31655711     ASom    T    G        0      0        2 
   7  chr7_31655711     HCab    T    G        0      0        2 
   7  chr7_31655711     HPrz    T    G        0      0        2 
   7  chr7_31655711     ZBoe    T    G        0      0        2 
   7  chr7_31655711     ZGre    T    G        0      0        2 
   7  chr7_31655711     ZHar    T    G        0      0        2 
   7  chr7_31655711   Sample    T    G        0      0        2 
   7  chr7_31657742     AAsi    G    A        0      0        2 
   7  chr7_31657742     AKia    G    A        0      0        2 
   7  chr7_31657742     AOna    G    A        0      0        2 
   7  chr7_31657742     ASom    G    A        0      0        2 
   7  chr7_31657742     HCab    G    A        1      2        2 
   7  chr7_31657742     HPrz    G    A        1      2        2 
   7  chr7_31657742     ZBoe    G    A        0      0        2 
   7  chr7_31657742     ZGre    G    A        0      0        2 
   7  chr7_31657742     ZHar    G    A        1      2        2 
   7  chr7_31657742   Sample    G    A        1      2        2 
   7  chr7_31668179     AAsi    C    T        0      0        2 
   7  chr7_31668179     AKia    C    T        1      2        2 
   7  chr7_31668179     AOna    C    T        0      0        2 
   7  chr7_31668179     ASom    C    T        0      0        2 
   7  chr7_31668179     HCab    C    T        0      0        2 
   7  chr7_31668179     HPrz    C    T        0      0        2 
   7  chr7_31668179     ZBoe    C    T        0      0        2 
   7  chr7_31668179     ZGre    C    T        0      0        2 
   7  chr7_31668179     ZHar    C    T        0      0        2 
   7  chr7_31668179   Sample    C    T        0      0        2 
   7  chr7_31668555     AAsi    G    A        1      2        2 
   7  chr7_31668555     AKia    G    A        0      0        2 
   7  chr7_31668555     AOna    G    A        1      2        2 
   7  chr7_31668555     ASom    G    A        1      2        2 
   7  chr7_31668555     HCab    G    A        0      0        2 
   7  chr7_31668555     HPrz    G    A        0      0        2 
   7  chr7_31668555     ZBoe    G    A        0      0        2 
   7  chr7_31668555     ZGre    G    A        0      0        2 
   7  chr7_31668555     ZHar    G    A        1      2        2 
   7  chr7_31668555   Sample    G    A        0      0        2 
   7  chr7_31674993     AAsi    T    C        0      0        2 
   7  chr7_31674993     AKia    T    C        0      0        2 
   7  chr7_31674993     AOna    T    C        0      0        2 
   7  chr7_31674993     ASom    T    C        0      0        2 
   7  chr7_31674993     HCab    T    C        0      0        2 
   7  chr7_31674993     HPrz    T    C        0      0        2 
   7  chr7_31674993     ZBoe    T    C        0      0        2 
   7  chr7_31674993     ZGre    T    C      0.5      1        2 
   7  chr7_31674993     ZHar    T    C        0      0        2 
   7  chr7_31674993   Sample    T    C        0      0        2 
   7  chr7_31680071     AAsi    C    G        0      0        2 
   7  chr7_31680071     AKia    C    G        0      0        2 
   7  chr7_31680071     AOna    C    G        0      0        2 
   7  chr7_31680071     ASom    C    G        0      0        2 
   7  chr7_31680071     HCab    C    G        0      0        2 
   7  chr7_31680071     HPrz    C    G      0.5      1        2 
   7  chr7_31680071     ZBoe    C    G        0      0        2 
   7  chr7_31680071     ZGre    C    G        0      0        2 
   7  chr7_31680071     ZHar    C    G        0      0        2 
   7  chr7_31680071   Sample    C    G        0      0        2 
   7  chr7_31685245     AAsi    G    A        0      0        2 
   7  chr7_31685245     AKia    G    A        0      0        2 
   7  chr7_31685245     AOna    G    A        0      0        2 
   7  chr7_31685245     ASom    G    A        0      0        2 
   7  chr7_31685245     HCab    G    A      0.5      1        2 
   7  chr7_31685245     HPrz    G    A        1      2        2 
   7  chr7_31685245     ZBoe    G    A        0      0        2 
   7  chr7_31685245     ZGre    G    A        0      0        2 
   7  chr7_31685245     ZHar    G    A        0      0        2 
   7  chr7_31685245   Sample    G    A        0      0        2 
   7  chr7_31691528     AAsi    G    A        0      0        2 
   7  chr7_31691528     AKia    G    A        0      0        2 
   7  chr7_31691528     AOna    G    A        0      0        2 
   7  chr7_31691528     ASom    G    A        1      2        2 
   7  chr7_31691528     HCab    G    A        0      0        2 
   7  chr7_31691528     HPrz    G    A        0      0        2 
   7  chr7_31691528     ZBoe    G    A        0      0        2 
   7  chr7_31691528     ZGre    G    A        0      0        2 
   7  chr7_31691528     ZHar    G    A        0      0        2 
   7  chr7_31691528   Sample    G    A        0      0        2 
   7  chr7_31696527     AAsi    T    C      0.5      1        2 
   7  chr7_31696527     AKia    T    C        0      0        2 
   7  chr7_31696527     AOna    T    C        0      0        2 
   7  chr7_31696527     ASom    T    C        0      0        2 
   7  chr7_31696527     HCab    T    C        0      0        2 
   7  chr7_31696527     HPrz    T    C        0      0        2 
   7  chr7_31696527     ZBoe    T    C        0      0        2 
   7  chr7_31696527     ZGre    T    C        0      0        2 
   7  chr7_31696527     ZHar    T    C        0      0        2 
   7  chr7_31696527   Sample    T    C        0      0        2 
   7  chr7_31702360     AAsi    T    C        0      0        2 
   7  chr7_31702360     AKia    T    C        0      0        2 
   7  chr7_31702360     AOna    T    C        0      0        2 
   7  chr7_31702360     ASom    T    C        0      0        2 
   7  chr7_31702360     HCab    T    C        0      0        2 
   7  chr7_31702360     HPrz    T    C        0      0        2 
   7  chr7_31702360     ZBoe    T    C        0      0        2 
   7  chr7_31702360     ZGre    T    C      0.5      1        2 
   7  chr7_31702360     ZHar    T    C        0      0        2 
   7  chr7_31702360   Sample    T    C        0      0        2 
   7  chr7_31706388     AAsi    C    G        0      0        2 
   7  chr7_31706388     AKia    C    G        0      0        2 
   7  chr7_31706388     AOna    C    G      0.5      1        2 
   7  chr7_31706388     ASom    C    G        0      0        2 
   7  chr7_31706388     HCab    C    G        0      0        2 
   7  chr7_31706388     HPrz    C    G        0      0        2 
   7  chr7_31706388     ZBoe    C    G        0      0        2 
   7  chr7_31706388     ZGre    C    G        0      0        2 
   7  chr7_31706388     ZHar    C    G        0      0        2 
   7  chr7_31706388   Sample    C    G        0      0        2 
   7  chr7_31711479     AAsi    A    G        0      0        2 
   7  chr7_31711479     AKia    A    G        0      0        2 
   7  chr7_31711479     AOna    A    G        0      0        2 
   7  chr7_31711479     ASom    A    G        0      0        2 
   7  chr7_31711479     HCab    A    G        0      0        2 
   7  chr7_31711479     HPrz    A    G        0      0        2 
   7  chr7_31711479     ZBoe    A    G      0.5      1        2 
   7  chr7_31711479     ZGre    A    G        0      0        2 
   7  chr7_31711479     ZHar    A    G        0      0        2 
   7  chr7_31711479   Sample    A    G        0      0        2 
   7  chr7_31714259     AAsi    T    A        0      0        2 
   7  chr7_31714259     AKia    T    A        0      0        2 
   7  chr7_31714259     AOna    T    A        0      0        2 
   7  chr7_31714259     ASom    T    A        0      0        2 
   7  chr7_31714259     HCab    T    A        1      2        2 
   7  chr7_31714259     HPrz    T    A        1      2        2 
   7  chr7_31714259     ZBoe    T    A        0      0        2 
   7  chr7_31714259     ZGre    T    A        0      0        2 
   7  chr7_31714259     ZHar    T    A        0      0        2 
   7  chr7_31714259   Sample    T    A        1      2        2 
   7  chr7_31715744     AAsi    A    G        0      0        2 
   7  chr7_31715744     AKia    A    G        0      0        2 
   7  chr7_31715744     AOna    A    G        0      0        2 
   7  chr7_31715744     ASom    A    G        0      0        2 
   7  chr7_31715744     HCab    A    G        0      0        2 
   7  chr7_31715744     HPrz    A    G        0      0        2 
   7  chr7_31715744     ZBoe    A    G        0      0        2 
   7  chr7_31715744     ZGre    A    G        0      0        2 
   7  chr7_31715744     ZHar    A    G        1      2        2 
   7  chr7_31715744   Sample    A    G        0      0        2 
   7  chr7_31720073     AAsi    T    C        0      0        2 
   7  chr7_31720073     AKia    T    C        0      0        2 
   7  chr7_31720073     AOna    T    C        0      0        2 
   7  chr7_31720073     ASom    T    C        0      0        2 
   7  chr7_31720073     HCab    T    C        0      0        2 
   7  chr7_31720073     HPrz    T    C        0      0        2 
   7  chr7_31720073     ZBoe    T    C        0      0        2 
   7  chr7_31720073     ZGre    T    C        0      0        2 
   7  chr7_31720073     ZHar    T    C        1      2        2 
   7  chr7_31720073   Sample    T    C        0      0        2 
   7  chr7_31723007     AAsi    A    C        0      0        2 
   7  chr7_31723007     AKia    A    C        0      0        2 
   7  chr7_31723007     AOna    A    C        0      0        2 
   7  chr7_31723007     ASom    A    C        0      0        2 
   7  chr7_31723007     HCab    A    C        0      0        2 
   7  chr7_31723007     HPrz    A    C        0      0        2 
   7  chr7_31723007     ZBoe    A    C      0.5      1        2 
   7  chr7_31723007     ZGre    A    C        0      0        2 
   7  chr7_31723007     ZHar    A    C        0      0        2 
   7  chr7_31723007   Sample    A    C        0      0        2 
   7  chr7_31728259     AAsi    A    G        1      2        2 
   7  chr7_31728259     AKia    A    G        0      0        2 
   7  chr7_31728259     AOna    A    G        0      0        2 
   7  chr7_31728259     ASom    A    G        1      2        2 
   7  chr7_31728259     HCab    A    G        0      0        2 
   7  chr7_31728259     HPrz    A    G        0      0        2 
   7  chr7_31728259     ZBoe    A    G        0      0        2 
```
