## Supplementary File 9. Zonkey (Schubert et al. 2017) report for donkey specimen Ancient9. for "No genetic evidence yet for hinnies at Mazongshan (400-160 BCE), northwestern China": incl_ts.frq.strat (part 103 of 308)

```
   7  chr7_31728259     ZGre    A    G        0      0        2 
   7  chr7_31728259     ZHar    A    G        0      0        2 
   7  chr7_31728259   Sample    A    G        0      0        2 
   7  chr7_31750133     AAsi    A    G        0      0        2 
   7  chr7_31750133     AKia    A    G        0      0        2 
   7  chr7_31750133     AOna    A    G        0      0        2 
   7  chr7_31750133     ASom    A    G        0      0        2 
   7  chr7_31750133     HCab    A    G        0      0        2 
   7  chr7_31750133     HPrz    A    G        0      0        2 
   7  chr7_31750133     ZBoe    A    G        0      0        2 
   7  chr7_31750133     ZGre    A    G      0.5      1        2 
   7  chr7_31750133     ZHar    A    G        0      0        2 
   7  chr7_31750133   Sample    A    G        0      0        2 
   7  chr7_31760906     AAsi    T    A        1      2        2 
   7  chr7_31760906     AKia    T    A        1      2        2 
   7  chr7_31760906     AOna    T    A        1      2        2 
   7  chr7_31760906     ASom    T    A        1      2        2 
   7  chr7_31760906     HCab    T    A        0      0        2 
   7  chr7_31760906     HPrz    T    A        0      0        2 
   7  chr7_31760906     ZBoe    T    A        0      0        2 
   7  chr7_31760906     ZGre    T    A        0      0        2 
   7  chr7_31760906     ZHar    T    A        0      0        2 
   7  chr7_31760906   Sample    T    A        0      0        2 
   7  chr7_31762267     AAsi    T    G        0      0        2 
   7  chr7_31762267     AKia    T    G      0.5      1        2 
   7  chr7_31762267     AOna    T    G        0      0        2 
   7  chr7_31762267     ASom    T    G        0      0        2 
   7  chr7_31762267     HCab    T    G        0      0        2 
   7  chr7_31762267     HPrz    T    G        0      0        2 
   7  chr7_31762267     ZBoe    T    G        0      0        2 
   7  chr7_31762267     ZGre    T    G        0      0        2 
   7  chr7_31762267     ZHar    T    G        0      0        2 
   7  chr7_31762267   Sample    T    G        0      0        2 
   7  chr7_31773003     AAsi    G    A        0      0        2 
   7  chr7_31773003     AKia    G    A        0      0        2 
   7  chr7_31773003     AOna    G    A      0.5      1        2 
   7  chr7_31773003     ASom    G    A        0      0        2 
   7  chr7_31773003     HCab    G    A        0      0        2 
   7  chr7_31773003     HPrz    G    A        0      0        2 
   7  chr7_31773003     ZBoe    G    A        0      0        2 
   7  chr7_31773003     ZGre    G    A        0      0        2 
   7  chr7_31773003     ZHar    G    A        0      0        2 
   7  chr7_31773003   Sample    G    A        0      0        2 
   7  chr7_31780886     AAsi    A    T        0      0        2 
   7  chr7_31780886     AKia    A    T        1      2        2 
   7  chr7_31780886     AOna    A    T        0      0        2 
   7  chr7_31780886     ASom    A    T        0      0        2 
   7  chr7_31780886     HCab    A    T        0      0        2 
   7  chr7_31780886     HPrz    A    T        0      0        2 
   7  chr7_31780886     ZBoe    A    T        0      0        2 
   7  chr7_31780886     ZGre    A    T        0      0        2 
   7  chr7_31780886     ZHar    A    T        0      0        2 
   7  chr7_31780886   Sample    A    T        0      0        2 
   7  chr7_31794472     AAsi    T    C        0      0        2 
   7  chr7_31794472     AKia    T    C        0      0        2 
   7  chr7_31794472     AOna    T    C        0      0        2 
   7  chr7_31794472     ASom    T    C        0      0        2 
   7  chr7_31794472     HCab    T    C      0.5      1        2 
   7  chr7_31794472     HPrz    T    C      0.5      1        2 
   7  chr7_31794472     ZBoe    T    C        0      0        2 
   7  chr7_31794472     ZGre    T    C        0      0        2 
   7  chr7_31794472     ZHar    T    C        0      0        2 
   7  chr7_31794472   Sample    T    C        0      0        2 
   7  chr7_31795518     AAsi    C    T      0.5      1        2 
   7  chr7_31795518     AKia    C    T        0      0        2 
   7  chr7_31795518     AOna    C    T        0      0        2 
   7  chr7_31795518     ASom    C    T        0      0        2 
   7  chr7_31795518     HCab    C    T        0      0        2 
   7  chr7_31795518     HPrz    C    T        0      0        2 
   7  chr7_31795518     ZBoe    C    T        0      0        2 
   7  chr7_31795518     ZGre    C    T        0      0        2 
   7  chr7_31795518     ZHar    C    T        0      0        2 
   7  chr7_31795518   Sample    C    T        0      0        2 
   7  chr7_31798640     AAsi    C    G        0      0        2 
   7  chr7_31798640     AKia    C    G        0      0        2 
   7  chr7_31798640     AOna    C    G        0      0        2 
   7  chr7_31798640     ASom    C    G        0      0        2 
   7  chr7_31798640     HCab    C    G        0      0        2 
   7  chr7_31798640     HPrz    C    G        0      0        2 
   7  chr7_31798640     ZBoe    C    G        0      0        2 
   7  chr7_31798640     ZGre    C    G        0      0        2 
   7  chr7_31798640     ZHar    C    G        1      2        2 
   7  chr7_31798640   Sample    C    G        0      0        2 
   7  chr7_31804253     AAsi    G    C        0      0        2 
   7  chr7_31804253     AKia    G    C        0      0        2 
   7  chr7_31804253     AOna    G    C        0      0        2 
   7  chr7_31804253     ASom    G    C        0      0        2 
   7  chr7_31804253     HCab    G    C        0      0        2 
   7  chr7_31804253     HPrz    G    C        0      0        2 
   7  chr7_31804253     ZBoe    G    C        0      0        2 
   7  chr7_31804253     ZGre    G    C      0.5      1        2 
   7  chr7_31804253     ZHar    G    C        0      0        2 
   7  chr7_31804253   Sample    G    C        0      0        2 
   7  chr7_31820767     AAsi    A    G        0      0        2 
   7  chr7_31820767     AKia    A    G        0      0        2 
   7  chr7_31820767     AOna    A    G      0.5      1        2 
   7  chr7_31820767     ASom    A    G        0      0        2 
   7  chr7_31820767     HCab    A    G        0      0        2 
   7  chr7_31820767     HPrz    A    G        0      0        2 
   7  chr7_31820767     ZBoe    A    G        0      0        2 
   7  chr7_31820767     ZGre    A    G        0      0        2 
   7  chr7_31820767     ZHar    A    G        0      0        2 
   7  chr7_31820767   Sample    A    G        0      0        2 
   7  chr7_31823557     AAsi    G    C        0      0        2 
   7  chr7_31823557     AKia    G    C        0      0        2 
   7  chr7_31823557     AOna    G    C        0      0        2 
   7  chr7_31823557     ASom    G    C        0      0        2 
   7  chr7_31823557     HCab    G    C        0      0        2 
   7  chr7_31823557     HPrz    G    C        0      0        2 
   7  chr7_31823557     ZBoe    G    C        0      0        2 
   7  chr7_31823557     ZGre    G    C      0.5      1        2 
   7  chr7_31823557     ZHar    G    C        0      0        2 
   7  chr7_31823557   Sample    G    C        0      0        2 
   7  chr7_31823801     AAsi    C    T        0      0        2 
   7  chr7_31823801     AKia    C    T        0      0        2 
   7  chr7_31823801     AOna    C    T        0      0        2 
   7  chr7_31823801     ASom    C    T        0      0        2 
   7  chr7_31823801     HCab    C    T      0.5      1        2 
   7  chr7_31823801     HPrz    C    T      0.5      1        2 
   7  chr7_31823801     ZBoe    C    T        0      0        2 
   7  chr7_31823801     ZGre    C    T        0      0        2 
   7  chr7_31823801     ZHar    C    T        0      0        2 
   7  chr7_31823801   Sample    C    T        0      0        2 
   7  chr7_31834099     AAsi    A    G        0      0        2 
   7  chr7_31834099     AKia    A    G        0      0        2 
   7  chr7_31834099     AOna    A    G        0      0        2 
   7  chr7_31834099     ASom    A    G        0      0        2 
   7  chr7_31834099     HCab    A    G        1      2        2 
   7  chr7_31834099     HPrz    A    G        1      2        2 
   7  chr7_31834099     ZBoe    A    G        0      0        2 
   7  chr7_31834099     ZGre    A    G        0      0        2 
   7  chr7_31834099     ZHar    A    G        0      0        2 
   7  chr7_31834099   Sample    A    G        1      2        2 
   7  chr7_31835184     AAsi    C    T        0      0        2 
   7  chr7_31835184     AKia    C    T        0      0        2 
   7  chr7_31835184     AOna    C    T        0      0        2 
   7  chr7_31835184     ASom    C    T        0      0        2 
   7  chr7_31835184     HCab    C    T      0.5      1        2 
   7  chr7_31835184     HPrz    C    T      0.5      1        2 
   7  chr7_31835184     ZBoe    C    T        0      0        2 
   7  chr7_31835184     ZGre    C    T        0      0        2 
   7  chr7_31835184     ZHar    C    T        0      0        2 
   7  chr7_31835184   Sample    C    T        0      0        2 
   7  chr7_31838069     AAsi    C    T        0      0        2 
   7  chr7_31838069     AKia    C    T        0      0        2 
   7  chr7_31838069     AOna    C    T        0      0        2 
   7  chr7_31838069     ASom    C    T        0      0        2 
   7  chr7_31838069     HCab    C    T        1      2        2 
   7  chr7_31838069     HPrz    C    T        1      2        2 
   7  chr7_31838069     ZBoe    C    T        0      0        2 
   7  chr7_31838069     ZGre    C    T        0      0        2 
   7  chr7_31838069     ZHar    C    T        0      0        2 
   7  chr7_31838069   Sample    C    T        1      2        2 
   7  chr7_31840233     AAsi    T    C        0      0        2 
   7  chr7_31840233     AKia    T    C        0      0        2 
   7  chr7_31840233     AOna    T    C      0.5      1        2 
   7  chr7_31840233     ASom    T    C        0      0        2 
   7  chr7_31840233     HCab    T    C        0      0        2 
   7  chr7_31840233     HPrz    T    C        0      0        2 
   7  chr7_31840233     ZBoe    T    C        0      0        2 
   7  chr7_31840233     ZGre    T    C        0      0        2 
   7  chr7_31840233     ZHar    T    C        0      0        2 
   7  chr7_31840233   Sample    T    C        0      0        2 
   7  chr7_31841271     AAsi    T    C        0      0        2 
   7  chr7_31841271     AKia    T    C        0      0        2 
   7  chr7_31841271     AOna    T    C        0      0        2 
   7  chr7_31841271     ASom    T    C        0      0        2 
   7  chr7_31841271     HCab    T    C      0.5      1        2 
   7  chr7_31841271     HPrz    T    C      0.5      1        2 
   7  chr7_31841271     ZBoe    T    C        0      0        2 
   7  chr7_31841271     ZGre    T    C        0      0        2 
   7  chr7_31841271     ZHar    T    C        0      0        2 
   7  chr7_31841271   Sample    T    C        0      0        2 
   7  chr7_31841533     AAsi    C    A        0      0        2 
   7  chr7_31841533     AKia    C    A        0      0        2 
   7  chr7_31841533     AOna    C    A        0      0        2 
   7  chr7_31841533     ASom    C    A        0      0        2 
   7  chr7_31841533     HCab    C    A        1      2        2 
   7  chr7_31841533     HPrz    C    A        1      2        2 
   7  chr7_31841533     ZBoe    C    A        0      0        2 
   7  chr7_31841533     ZGre    C    A        0      0        2 
   7  chr7_31841533     ZHar    C    A        0      0        2 
   7  chr7_31841533   Sample    C    A        1      2        2 
   7  chr7_31879616     AAsi    C    T        0      0        2 
   7  chr7_31879616     AKia    C    T        0      0        2 
   7  chr7_31879616     AOna    C    T        0      0        2 
   7  chr7_31879616     ASom    C    T        0      0        2 
   7  chr7_31879616     HCab    C    T      0.5      1        2 
   7  chr7_31879616     HPrz    C    T        0      0        2 
   7  chr7_31879616     ZBoe    C    T        0      0        2 
   7  chr7_31879616     ZGre    C    T        0      0        2 
   7  chr7_31879616     ZHar    C    T        0      0        2 
   7  chr7_31879616   Sample    C    T        1      2        2 
   7  chr7_31880571     AAsi    T    G        0      0        2 
   7  chr7_31880571     AKia    T    G        0      0        2 
   7  chr7_31880571     AOna    T    G        0      0        2 
   7  chr7_31880571     ASom    T    G        0      0        2 
   7  chr7_31880571     HCab    T    G        0      0        2 
   7  chr7_31880571     HPrz    T    G        0      0        2 
   7  chr7_31880571     ZBoe    T    G        0      0        2 
   7  chr7_31880571     ZGre    T    G        1      2        2 
   7  chr7_31880571     ZHar    T    G        0      0        2 
   7  chr7_31880571   Sample    T    G        0      0        2 
   7  chr7_31881985     AAsi    T    C        0      0        2 
   7  chr7_31881985     AKia    T    C        0      0        2 
   7  chr7_31881985     AOna    T    C        1      2        2 
   7  chr7_31881985     ASom    T    C        0      0        2 
   7  chr7_31881985     HCab    T    C        0      0        2 
   7  chr7_31881985     HPrz    T    C        0      0        2 
   7  chr7_31881985     ZBoe    T    C        0      0        2 
   7  chr7_31881985     ZGre    T    C        0      0        2 
   7  chr7_31881985     ZHar    T    C        0      0        2 
   7  chr7_31881985   Sample    T    C        0      0        2 
   7  chr7_31887847     AAsi    A    T        0      0        2 
   7  chr7_31887847     AKia    A    T        0      0        2 
   7  chr7_31887847     AOna    A    T        0      0        2 
   7  chr7_31887847     ASom    A    T        0      0        2 
   7  chr7_31887847     HCab    A    T        0      0        2 
   7  chr7_31887847     HPrz    A    T      0.5      1        2 
   7  chr7_31887847     ZBoe    A    T        0      0        2 
   7  chr7_31887847     ZGre    A    T        0      0        2 
   7  chr7_31887847     ZHar    A    T        0      0        2 
   7  chr7_31887847   Sample    A    T        0      0        2 
   7  chr7_31908355     AAsi    A    G        1      2        2 
   7  chr7_31908355     AKia    A    G        0      0        2 
   7  chr7_31908355     AOna    A    G        0      0        2 
   7  chr7_31908355     ASom    A    G      0.5      1        2 
   7  chr7_31908355     HCab    A    G        0      0        2 
   7  chr7_31908355     HPrz    A    G        0      0        2 
   7  chr7_31908355     ZBoe    A    G        0      0        2 
   7  chr7_31908355     ZGre    A    G        0      0        2 
   7  chr7_31908355     ZHar    A    G        0      0        2 
   7  chr7_31908355   Sample    A    G        0      0        2 
   7  chr7_31908879     AAsi    C    T        0      0        2 
   7  chr7_31908879     AKia    C    T        0      0        2 
   7  chr7_31908879     AOna    C    T        0      0        2 
   7  chr7_31908879     ASom    C    T        0      0        2 
   7  chr7_31908879     HCab    C    T      0.5      1        2 
   7  chr7_31908879     HPrz    C    T      0.5      1        2 
   7  chr7_31908879     ZBoe    C    T        0      0        2 
   7  chr7_31908879     ZGre    C    T        0      0        2 
   7  chr7_31908879     ZHar    C    T        0      0        2 
   7  chr7_31908879   Sample    C    T        1      2        2 
   7  chr7_31915963     AAsi    C    T        0      0        2 
   7  chr7_31915963     AKia    C    T        0      0        2 
   7  chr7_31915963     AOna    C    T        0      0        2 
   7  chr7_31915963     ASom    C    T        0      0        2 
   7  chr7_31915963     HCab    C    T        1      2        2 
   7  chr7_31915963     HPrz    C    T        1      2        2 
   7  chr7_31915963     ZBoe    C    T        0      0        2 
   7  chr7_31915963     ZGre    C    T        0      0        2 
   7  chr7_31915963     ZHar    C    T        0      0        2 
   7  chr7_31915963   Sample    C    T        1      2        2 
   7  chr7_31919340     AAsi    G    A        0      0        2 
   7  chr7_31919340     AKia    G    A        1      2        2 
   7  chr7_31919340     AOna    G    A      0.5      1        2 
   7  chr7_31919340     ASom    G    A        0      0        2 
   7  chr7_31919340     HCab    G    A        0      0        2 
   7  chr7_31919340     HPrz    G    A        0      0        2 
   7  chr7_31919340     ZBoe    G    A        1      2        2 
   7  chr7_31919340     ZGre    G    A        1      2        2 
   7  chr7_31919340     ZHar    G    A        1      2        2 
   7  chr7_31919340   Sample    G    A        0      0        2 
   7  chr7_31919402     AAsi    T    C        0      0        2 
   7  chr7_31919402     AKia    T    C        0      0        2 
   7  chr7_31919402     AOna    T    C        0      0        2 
   7  chr7_31919402     ASom    T    C        0      0        2 
   7  chr7_31919402     HCab    T    C        0      0        2 
   7  chr7_31919402     HPrz    T    C        0      0        2 
   7  chr7_31919402     ZBoe    T    C        0      0        2 
   7  chr7_31919402     ZGre    T    C      0.5      1        2 
   7  chr7_31919402     ZHar    T    C        1      2        2 
   7  chr7_31919402   Sample    T    C        0      0        2 
   7  chr7_31922445     AAsi    T    C        1      2        2 
   7  chr7_31922445     AKia    T    C        0      0        2 
   7  chr7_31922445     AOna    T    C        0      0        2 
   7  chr7_31922445     ASom    T    C        1      2        2 
   7  chr7_31922445     HCab    T    C        1      2        2 
   7  chr7_31922445     HPrz    T    C        1      2        2 
   7  chr7_31922445     ZBoe    T    C        0      0        2 
   7  chr7_31922445     ZGre    T    C        0      0        2 
   7  chr7_31922445     ZHar    T    C        0      0        2 
   7  chr7_31922445   Sample    T    C        1      2        2 
   7  chr7_31935356     AAsi    C    G        0      0        2 
   7  chr7_31935356     AKia    C    G        0      0        2 
   7  chr7_31935356     AOna    C    G        0      0        2 
   7  chr7_31935356     ASom    C    G        0      0        2 
   7  chr7_31935356     HCab    C    G        0      0        2 
   7  chr7_31935356     HPrz    C    G        0      0        2 
   7  chr7_31935356     ZBoe    C    G      0.5      1        2 
   7  chr7_31935356     ZGre    C    G        0      0        2 
   7  chr7_31935356     ZHar    C    G        0      0        2 
   7  chr7_31935356   Sample    C    G        0      0        2 
   7  chr7_31950214     AAsi    G    T        0      0        2 
   7  chr7_31950214     AKia    G    T        0      0        2 
   7  chr7_31950214     AOna    G    T        0      0        2 
   7  chr7_31950214     ASom    G    T        0      0        2 
   7  chr7_31950214     HCab    G    T      0.5      1        2 
   7  chr7_31950214     HPrz    G    T      0.5      1        2 
   7  chr7_31950214     ZBoe    G    T        0      0        2 
   7  chr7_31950214     ZGre    G    T        0      0        2 
   7  chr7_31950214     ZHar    G    T        0      0        2 
   7  chr7_31950214   Sample    G    T        0      0        2 
   7  chr7_31954100     AAsi    C    T        1      2        2 
   7  chr7_31954100     AKia    C    T        0      0        2 
   7  chr7_31954100     AOna    C    T        0      0        2 
   7  chr7_31954100     ASom    C    T        1      2        2 
   7  chr7_31954100     HCab    C    T        0      0        2 
   7  chr7_31954100     HPrz    C    T        0      0        2 
   7  chr7_31954100     ZBoe    C    T        0      0        2 
   7  chr7_31954100     ZGre    C    T        0      0        2 
   7  chr7_31954100     ZHar    C    T        0      0        2 
   7  chr7_31954100   Sample    C    T        0      0        2 
   7  chr7_31956433     AAsi    C    T        1      2        2 
   7  chr7_31956433     AKia    C    T        0      0        2 
   7  chr7_31956433     AOna    C    T        0      0        2 
   7  chr7_31956433     ASom    C    T        1      2        2 
   7  chr7_31956433     HCab    C    T        1      2        2 
   7  chr7_31956433     HPrz    C    T        1      2        2 
   7  chr7_31956433     ZBoe    C    T        0      0        2 
   7  chr7_31956433     ZGre    C    T        0      0        2 
   7  chr7_31956433     ZHar    C    T        0      0        2 
   7  chr7_31956433   Sample    C    T        1      2        2 
   7  chr7_31959115     AAsi    T    C        0      0        2 
   7  chr7_31959115     AKia    T    C        0      0        2 
   7  chr7_31959115     AOna    T    C        0      0        2 
   7  chr7_31959115     ASom    T    C        0      0        2 
   7  chr7_31959115     HCab    T    C        1      2        2 
   7  chr7_31959115     HPrz    T    C        1      2        2 
   7  chr7_31959115     ZBoe    T    C        0      0        2 
   7  chr7_31959115     ZGre    T    C        0      0        2 
   7  chr7_31959115     ZHar    T    C        0      0        2 
   7  chr7_31959115   Sample    T    C        1      2        2 
   7  chr7_31967996     AAsi    T    A        1      2        2 
   7  chr7_31967996     AKia    T    A        0      0        2 
   7  chr7_31967996     AOna    T    A        0      0        2 
   7  chr7_31967996     ASom    T    A        1      2        2 
   7  chr7_31967996     HCab    T    A        0      0        2 
   7  chr7_31967996     HPrz    T    A        0      0        2 
   7  chr7_31967996     ZBoe    T    A        0      0        2 
   7  chr7_31967996     ZGre    T    A        0      0        2 
   7  chr7_31967996     ZHar    T    A        0      0        2 
   7  chr7_31967996   Sample    T    A        0      0        2 
   7  chr7_31972115     AAsi    T    G        0      0        2 
   7  chr7_31972115     AKia    T    G        0      0        2 
   7  chr7_31972115     AOna    T    G        0      0        2 
   7  chr7_31972115     ASom    T    G        0      0        2 
   7  chr7_31972115     HCab    T    G        0      0        2 
   7  chr7_31972115     HPrz    T    G        0      0        2 
   7  chr7_31972115     ZBoe    T    G      0.5      1        2 
   7  chr7_31972115     ZGre    T    G        1      2        2 
   7  chr7_31972115     ZHar    T    G        0      0        2 
   7  chr7_31972115   Sample    T    G        0      0        2 
   7  chr7_31972497     AAsi    T    A        1      2        2 
   7  chr7_31972497     AKia    T    A        0      0        2 
   7  chr7_31972497     AOna    T    A        0      0        2 
   7  chr7_31972497     ASom    T    A        1      2        2 
   7  chr7_31972497     HCab    T    A        0      0        2 
   7  chr7_31972497     HPrz    T    A        0      0        2 
   7  chr7_31972497     ZBoe    T    A        0      0        2 
   7  chr7_31972497     ZGre    T    A        0      0        2 
   7  chr7_31972497     ZHar    T    A        0      0        2 
   7  chr7_31972497   Sample    T    A        0      0        2 
   7  chr7_31973216     AAsi    G    A        0      0        2 
   7  chr7_31973216     AKia    G    A        0      0        2 
   7  chr7_31973216     AOna    G    A        0      0        2 
   7  chr7_31973216     ASom    G    A        0      0        2 
   7  chr7_31973216     HCab    G    A        0      0        2 
   7  chr7_31973216     HPrz    G    A        0      0        2 
   7  chr7_31973216     ZBoe    G    A        0      0        2 
   7  chr7_31973216     ZGre    G    A        0      0        2 
   7  chr7_31973216     ZHar    G    A      0.5      1        2 
   7  chr7_31973216   Sample    G    A        0      0        2 
   7  chr7_31981103     AAsi    G    A        1      2        2 
   7  chr7_31981103     AKia    G    A        0      0        2 
   7  chr7_31981103     AOna    G    A        0      0        2 
   7  chr7_31981103     ASom    G    A      0.5      1        2 
   7  chr7_31981103     HCab    G    A        0      0        2 
   7  chr7_31981103     HPrz    G    A        0      0        2 
   7  chr7_31981103     ZBoe    G    A        0      0        2 
   7  chr7_31981103     ZGre    G    A        0      0        2 
   7  chr7_31981103     ZHar    G    A        0      0        2 
   7  chr7_31981103   Sample    G    A        0      0        2 
   7  chr7_32002655     AAsi    A    T        0      0        2 
   7  chr7_32002655     AKia    A    T        0      0        2 
   7  chr7_32002655     AOna    A    T        0      0        2 
   7  chr7_32002655     ASom    A    T        1      2        2 
   7  chr7_32002655     HCab    A    T        0      0        2 
   7  chr7_32002655     HPrz    A    T        0      0        2 
   7  chr7_32002655     ZBoe    A    T        0      0        2 
   7  chr7_32002655     ZGre    A    T        0      0        2 
   7  chr7_32002655     ZHar    A    T        0      0        2 
   7  chr7_32002655   Sample    A    T        0      0        2 
   7  chr7_32008700     AAsi    T    C        0      0        2 
   7  chr7_32008700     AKia    T    C        0      0        2 
   7  chr7_32008700     AOna    T    C        0      0        2 
   7  chr7_32008700     ASom    T    C        0      0        2 
   7  chr7_32008700     HCab    T    C        0      0        2 
   7  chr7_32008700     HPrz    T    C        0      0        2 
   7  chr7_32008700     ZBoe    T    C      0.5      1        2 
   7  chr7_32008700     ZGre    T    C        0      0        2 
   7  chr7_32008700     ZHar    T    C        0      0        2 
   7  chr7_32008700   Sample    T    C        0      0        2 
   7  chr7_32009619     AAsi    C    T        1      2        2 
   7  chr7_32009619     AKia    C    T        0      0        2 
   7  chr7_32009619     AOna    C    T        0      0        2 
   7  chr7_32009619     ASom    C    T        1      2        2 
   7  chr7_32009619     HCab    C    T        0      0        2 
   7  chr7_32009619     HPrz    C    T        0      0        2 
   7  chr7_32009619     ZBoe    C    T        0      0        2 
   7  chr7_32009619     ZGre    C    T        0      0        2 
   7  chr7_32009619     ZHar    C    T        0      0        2 
   7  chr7_32009619   Sample    C    T        0      0        2 
   7  chr7_32010210     AAsi    T    C        0      0        2 
   7  chr7_32010210     AKia    T    C        0      0        2 
   7  chr7_32010210     AOna    T    C        0      0        2 
   7  chr7_32010210     ASom    T    C        0      0        2 
   7  chr7_32010210     HCab    T    C        0      0        2 
   7  chr7_32010210     HPrz    T    C        0      0        2 
   7  chr7_32010210     ZBoe    T    C        1      2        2 
   7  chr7_32010210     ZGre    T    C        0      0        2 
   7  chr7_32010210     ZHar    T    C        0      0        2 
   7  chr7_32010210   Sample    T    C        0      0        2 
   7  chr7_32011154     AAsi    T    C        0      0        2 
   7  chr7_32011154     AKia    T    C        0      0        2 
   7  chr7_32011154     AOna    T    C        0      0        2 
   7  chr7_32011154     ASom    T    C        0      0        2 
   7  chr7_32011154     HCab    T    C        1      2        2 
   7  chr7_32011154     HPrz    T    C        1      2        2 
   7  chr7_32011154     ZBoe    T    C        0      0        2 
   7  chr7_32011154     ZGre    T    C        0      0        2 
   7  chr7_32011154     ZHar    T    C        0      0        2 
   7  chr7_32011154   Sample    T    C        1      2        2 
   7  chr7_32029228     AAsi    G    C        0      0        2 
   7  chr7_32029228     AKia    G    C        0      0        2 
   7  chr7_32029228     AOna    G    C        0      0        2 
   7  chr7_32029228     ASom    G    C        0      0        2 
   7  chr7_32029228     HCab    G    C        1      2        2 
   7  chr7_32029228     HPrz    G    C        1      2        2 
   7  chr7_32029228     ZBoe    G    C        0      0        2 
   7  chr7_32029228     ZGre    G    C        0      0        2 
   7  chr7_32029228     ZHar    G    C        0      0        2 
   7  chr7_32029228   Sample    G    C        1      2        2 
   7  chr7_32031795     AAsi    G    A        0      0        2 
   7  chr7_32031795     AKia    G    A        0      0        2 
   7  chr7_32031795     AOna    G    A        0      0        2 
   7  chr7_32031795     ASom    G    A        0      0        2 
   7  chr7_32031795     HCab    G    A        1      2        2 
   7  chr7_32031795     HPrz    G    A        1      2        2 
   7  chr7_32031795     ZBoe    G    A        0      0        2 
   7  chr7_32031795     ZGre    G    A        0      0        2 
   7  chr7_32031795     ZHar    G    A        0      0        2 
   7  chr7_32031795   Sample    G    A        1      2        2 
   7  chr7_32035674     AAsi    G    A        1      2        2 
   7  chr7_32035674     AKia    G    A        0      0        2 
   7  chr7_32035674     AOna    G    A        0      0        2 
   7  chr7_32035674     ASom    G    A        0      0        2 
   7  chr7_32035674     HCab    G    A        0      0        2 
   7  chr7_32035674     HPrz    G    A        0      0        2 
   7  chr7_32035674     ZBoe    G    A        0      0        2 
   7  chr7_32035674     ZGre    G    A        0      0        2 
   7  chr7_32035674     ZHar    G    A        0      0        2 
   7  chr7_32035674   Sample    G    A        0      0        2 
   7  chr7_32039273     AAsi    A    G        0      0        2 
   7  chr7_32039273     AKia    A    G        0      0        2 
   7  chr7_32039273     AOna    A    G        0      0        2 
   7  chr7_32039273     ASom    A    G        0      0        2 
   7  chr7_32039273     HCab    A    G        0      0        2 
   7  chr7_32039273     HPrz    A    G        0      0        2 
   7  chr7_32039273     ZBoe    A    G        0      0        2 
   7  chr7_32039273     ZGre    A    G        0      0        2 
   7  chr7_32039273     ZHar    A    G        1      2        2 
   7  chr7_32039273   Sample    A    G        0      0        2 
   7  chr7_32039409     AAsi    G    T        0      0        2 
   7  chr7_32039409     AKia    G    T        0      0        2 
   7  chr7_32039409     AOna    G    T        0      0        2 
   7  chr7_32039409     ASom    G    T        0      0        2 
   7  chr7_32039409     HCab    G    T        1      2        2 
   7  chr7_32039409     HPrz    G    T        1      2        2 
   7  chr7_32039409     ZBoe    G    T        0      0        2 
   7  chr7_32039409     ZGre    G    T        0      0        2 
   7  chr7_32039409     ZHar    G    T        0      0        2 
   7  chr7_32039409   Sample    G    T        1      2        2 
   7  chr7_32046517     AAsi    G    T        1      2        2 
   7  chr7_32046517     AKia    G    T        0      0        2 
   7  chr7_32046517     AOna    G    T        0      0        2 
   7  chr7_32046517     ASom    G    T        1      2        2 
   7  chr7_32046517     HCab    G    T        0      0        2 
   7  chr7_32046517     HPrz    G    T        0      0        2 
   7  chr7_32046517     ZBoe    G    T        0      0        2 
   7  chr7_32046517     ZGre    G    T        0      0        2 
   7  chr7_32046517     ZHar    G    T        0      0        2 
   7  chr7_32046517   Sample    G    T        0      0        2 
   7  chr7_32050480     AAsi    C    G        0      0        2 
   7  chr7_32050480     AKia    C    G        0      0        2 
   7  chr7_32050480     AOna    C    G        0      0        2 
   7  chr7_32050480     ASom    C    G        0      0        2 
   7  chr7_32050480     HCab    C    G        1      2        2 
   7  chr7_32050480     HPrz    C    G        1      2        2 
   7  chr7_32050480     ZBoe    C    G        0      0        2 
   7  chr7_32050480     ZGre    C    G        0      0        2 
   7  chr7_32050480     ZHar    C    G        0      0        2 
   7  chr7_32050480   Sample    C    G        1      2        2 
   7  chr7_32052536     AAsi    G    C        0      0        2 
   7  chr7_32052536     AKia    G    C        1      2        2 
   7  chr7_32052536     AOna    G    C        1      2        2 
   7  chr7_32052536     ASom    G    C        0      0        2 
   7  chr7_32052536     HCab    G    C        0      0        2 
   7  chr7_32052536     HPrz    G    C        0      0        2 
   7  chr7_32052536     ZBoe    G    C        0      0        2 
   7  chr7_32052536     ZGre    G    C        0      0        2 
   7  chr7_32052536     ZHar    G    C        0      0        2 
   7  chr7_32052536   Sample    G    C        0      0        2 
   7  chr7_32075193     AAsi    A    G        0      0        2 
   7  chr7_32075193     AKia    A    G        0      0        2 
   7  chr7_32075193     AOna    A    G        0      0        2 
   7  chr7_32075193     ASom    A    G        0      0        2 
   7  chr7_32075193     HCab    A    G      0.5      1        2 
   7  chr7_32075193     HPrz    A    G        1      2        2 
   7  chr7_32075193     ZBoe    A    G        0      0        2 
   7  chr7_32075193     ZGre    A    G        0      0        2 
   7  chr7_32075193     ZHar    A    G        0      0        2 
   7  chr7_32075193   Sample    A    G        1      2        2 
   7  chr7_32083950     AAsi    C    G        0      0        2 
   7  chr7_32083950     AKia    C    G        0      0        2 
   7  chr7_32083950     AOna    C    G        0      0        2 
   7  chr7_32083950     ASom    C    G        0      0        2 
   7  chr7_32083950     HCab    C    G        1      2        2 
   7  chr7_32083950     HPrz    C    G        1      2        2 
   7  chr7_32083950     ZBoe    C    G        0      0        2 
   7  chr7_32083950     ZGre    C    G        0      0        2 
   7  chr7_32083950     ZHar    C    G        0      0        2 
   7  chr7_32083950   Sample    C    G        1      2        2 
   7  chr7_32084100     AAsi    G    C        0      0        2 
   7  chr7_32084100     AKia    G    C        0      0        2 
   7  chr7_32084100     AOna    G    C        0      0        2 
   7  chr7_32084100     ASom    G    C        0      0        2 
   7  chr7_32084100     HCab    G    C        1      2        2 
   7  chr7_32084100     HPrz    G    C      0.5      1        2 
   7  chr7_32084100     ZBoe    G    C        0      0        2 
   7  chr7_32084100     ZGre    G    C        0      0        2 
   7  chr7_32084100     ZHar    G    C        0      0        2 
   7  chr7_32084100   Sample    G    C        0      0        2 
   7  chr7_32089857     AAsi    C    A        0      0        2 
   7  chr7_32089857     AKia    C    A        0      0        2 
   7  chr7_32089857     AOna    C    A        0      0        2 
   7  chr7_32089857     ASom    C    A        0      0        2 
   7  chr7_32089857     HCab    C    A        0      0        2 
   7  chr7_32089857     HPrz    C    A        0      0        2 
   7  chr7_32089857     ZBoe    C    A        1      2        2 
   7  chr7_32089857     ZGre    C    A        0      0        2 
   7  chr7_32089857     ZHar    C    A        0      0        2 
   7  chr7_32089857   Sample    C    A        0      0        2 
   7  chr7_32105939     AAsi    A    C        0      0        2 
   7  chr7_32105939     AKia    A    C        0      0        2 
   7  chr7_32105939     AOna    A    C        0      0        2 
   7  chr7_32105939     ASom    A    C        1      2        2 
   7  chr7_32105939     HCab    A    C        0      0        2 
   7  chr7_32105939     HPrz    A    C        0      0        2 
   7  chr7_32105939     ZBoe    A    C        0      0        2 
   7  chr7_32105939     ZGre    A    C        0      0        2 
   7  chr7_32105939     ZHar    A    C        0      0        2 
   7  chr7_32105939   Sample    A    C        0      0        2 
   7  chr7_32108010     AAsi    G    A        0      0        2 
   7  chr7_32108010     AKia    G    A        0      0        2 
   7  chr7_32108010     AOna    G    A        0      0        2 
   7  chr7_32108010     ASom    G    A        0      0        2 
   7  chr7_32108010     HCab    G    A        0      0        2 
   7  chr7_32108010     HPrz    G    A        0      0        2 
   7  chr7_32108010     ZBoe    G    A      0.5      1        2 
   7  chr7_32108010     ZGre    G    A        0      0        2 
   7  chr7_32108010     ZHar    G    A        0      0        2 
   7  chr7_32108010   Sample    G    A        0      0        2 
   7  chr7_32122324     AAsi    T    C      0.5      1        2 
   7  chr7_32122324     AKia    T    C        0      0        2 
   7  chr7_32122324     AOna    T    C        0      0        2 
   7  chr7_32122324     ASom    T    C        0      0        2 
   7  chr7_32122324     HCab    T    C        0      0        2 
   7  chr7_32122324     HPrz    T    C        0      0        2 
   7  chr7_32122324     ZBoe    T    C        0      0        2 
   7  chr7_32122324     ZGre    T    C        0      0        2 
   7  chr7_32122324     ZHar    T    C        0      0        2 
   7  chr7_32122324   Sample    T    C        0      0        2 
   7  chr7_32125751     AAsi    T    C        0      0        2 
   7  chr7_32125751     AKia    T    C        0      0        2 
   7  chr7_32125751     AOna    T    C        0      0        2 
   7  chr7_32125751     ASom    T    C        0      0        2 
   7  chr7_32125751     HCab    T    C        0      0        2 
   7  chr7_32125751     HPrz    T    C      0.5      1        2 
   7  chr7_32125751     ZBoe    T    C        0      0        2 
   7  chr7_32125751     ZGre    T    C        0      0        2 
   7  chr7_32125751     ZHar    T    C        0      0        2 
   7  chr7_32125751   Sample    T    C        0      0        2 
   7  chr7_32128504     AAsi    A    G        0      0        2 
   7  chr7_32128504     AKia    A    G        0      0        2 
   7  chr7_32128504     AOna    A    G        0      0        2 
   7  chr7_32128504     ASom    A    G        0      0        2 
   7  chr7_32128504     HCab    A    G        1      2        2 
   7  chr7_32128504     HPrz    A    G        1      2        2 
   7  chr7_32128504     ZBoe    A    G        0      0        2 
   7  chr7_32128504     ZGre    A    G        0      0        2 
   7  chr7_32128504     ZHar    A    G        0      0        2 
   7  chr7_32128504   Sample    A    G        1      2        2 
   7  chr7_32135772     AAsi    A    G        0      0        2 
   7  chr7_32135772     AKia    A    G      0.5      1        2 
   7  chr7_32135772     AOna    A    G        1      2        2 
   7  chr7_32135772     ASom    A    G        0      0        2 
   7  chr7_32135772     HCab    A    G        0      0        2 
   7  chr7_32135772     HPrz    A    G        0      0        2 
   7  chr7_32135772     ZBoe    A    G        0      0        2 
   7  chr7_32135772     ZGre    A    G        0      0        2 
   7  chr7_32135772     ZHar    A    G        0      0        2 
   7  chr7_32135772   Sample    A    G        0      0        2 
   7  chr7_32137563     AAsi    G    A        0      0        2 
   7  chr7_32137563     AKia    G    A        0      0        2 
   7  chr7_32137563     AOna    G    A        0      0        2 
   7  chr7_32137563     ASom    G    A        0      0        2 
   7  chr7_32137563     HCab    G    A        1      2        2 
   7  chr7_32137563     HPrz    G    A        1      2        2 
   7  chr7_32137563     ZBoe    G    A        0      0        2 
   7  chr7_32137563     ZGre    G    A        0      0        2 
   7  chr7_32137563     ZHar    G    A        0      0        2 
   7  chr7_32137563   Sample    G    A        1      2        2 
   7  chr7_32142852     AAsi    T    C        0      0        2 
   7  chr7_32142852     AKia    T    C        0      0        2 
   7  chr7_32142852     AOna    T    C        0      0        2 
   7  chr7_32142852     ASom    T    C        0      0        2 
   7  chr7_32142852     HCab    T    C      0.5      1        2 
   7  chr7_32142852     HPrz    T    C        0      0        2 
   7  chr7_32142852     ZBoe    T    C        0      0        2 
   7  chr7_32142852     ZGre    T    C        0      0        2 
   7  chr7_32142852     ZHar    T    C        0      0        2 
   7  chr7_32142852   Sample    T    C        1      2        2 
   7  chr7_32151553     AAsi    T    G        0      0        2 
   7  chr7_32151553     AKia    T    G        0      0        2 
   7  chr7_32151553     AOna    T    G        0      0        2 
   7  chr7_32151553     ASom    T    G        0      0        2 
   7  chr7_32151553     HCab    T    G        0      0        2 
   7  chr7_32151553     HPrz    T    G        0      0        2 
   7  chr7_32151553     ZBoe    T    G        0      0        2 
   7  chr7_32151553     ZGre    T    G      0.5      1        2 
   7  chr7_32151553     ZHar    T    G        0      0        2 
   7  chr7_32151553   Sample    T    G        0      0        2 
   7  chr7_32154655     AAsi    A    G        0      0        2 
   7  chr7_32154655     AKia    A    G        0      0        2 
   7  chr7_32154655     AOna    A    G        0      0        2 
   7  chr7_32154655     ASom    A    G        0      0        2 
   7  chr7_32154655     HCab    A    G        0      0        2 
   7  chr7_32154655     HPrz    A    G      0.5      1        2 
   7  chr7_32154655     ZBoe    A    G        0      0        2 
   7  chr7_32154655     ZGre    A    G        0      0        2 
   7  chr7_32154655     ZHar    A    G        0      0        2 
   7  chr7_32154655   Sample    A    G        0      0        2 
   7  chr7_32160134     AAsi    G    T        0      0        2 
   7  chr7_32160134     AKia    G    T        0      0        2 
   7  chr7_32160134     AOna    G    T        0      0        2 
   7  chr7_32160134     ASom    G    T        0      0        2 
   7  chr7_32160134     HCab    G    T      0.5      1        2 
   7  chr7_32160134     HPrz    G    T      0.5      1        2 
   7  chr7_32160134     ZBoe    G    T        0      0        2 
   7  chr7_32160134     ZGre    G    T        0      0        2 
   7  chr7_32160134     ZHar    G    T        0      0        2 
   7  chr7_32160134   Sample    G    T        0      0        2 
   7  chr7_32160825     AAsi    C    G      0.5      1        2 
   7  chr7_32160825     AKia    C    G        0      0        2 
   7  chr7_32160825     AOna    C    G        0      0        2 
   7  chr7_32160825     ASom    C    G        0      0        2 
   7  chr7_32160825     HCab    C    G        0      0        2 
   7  chr7_32160825     HPrz    C    G        0      0        2 
   7  chr7_32160825     ZBoe    C    G        0      0        2 
   7  chr7_32160825     ZGre    C    G        0      0        2 
   7  chr7_32160825     ZHar    C    G        0      0        2 
   7  chr7_32160825   Sample    C    G        0      0        2 
   7  chr7_32160887     AAsi    C    T        0      0        2 
   7  chr7_32160887     AKia    C    T        1      2        2 
   7  chr7_32160887     AOna    C    T        1      2        2 
   7  chr7_32160887     ASom    C    T        0      0        2 
   7  chr7_32160887     HCab    C    T        0      0        2 
   7  chr7_32160887     HPrz    C    T        0      0        2 
   7  chr7_32160887     ZBoe    C    T        0      0        2 
   7  chr7_32160887     ZGre    C    T        0      0        2 
   7  chr7_32160887     ZHar    C    T        0      0        2 
   7  chr7_32160887   Sample    C    T        0      0        2 
   7  chr7_32175731     AAsi    T    G        0      0        2 
   7  chr7_32175731     AKia    T    G        1      2        2 
   7  chr7_32175731     AOna    T    G        0      0        2 
   7  chr7_32175731     ASom    T    G        0      0        2 
   7  chr7_32175731     HCab    T    G        0      0        2 
   7  chr7_32175731     HPrz    T    G        0      0        2 
   7  chr7_32175731     ZBoe    T    G        0      0        2 
   7  chr7_32175731     ZGre    T    G        0      0        2 
   7  chr7_32175731     ZHar    T    G        0      0        2 
   7  chr7_32175731   Sample    T    G        0      0        2 
   7  chr7_32176203     AAsi    C    T        0      0        2 
   7  chr7_32176203     AKia    C    T        0      0        2 
   7  chr7_32176203     AOna    C    T        0      0        2 
   7  chr7_32176203     ASom    C    T        0      0        2 
   7  chr7_32176203     HCab    C    T        0      0        2 
   7  chr7_32176203     HPrz    C    T        0      0        2 
   7  chr7_32176203     ZBoe    C    T        0      0        2 
   7  chr7_32176203     ZGre    C    T        1      2        2 
   7  chr7_32176203     ZHar    C    T        0      0        2 
   7  chr7_32176203   Sample    C    T        0      0        2 
   7  chr7_32199318     AAsi    A    G        0      0        2 
   7  chr7_32199318     AKia    A    G        0      0        2 
   7  chr7_32199318     AOna    A    G        0      0        2 
   7  chr7_32199318     ASom    A    G        0      0        2 
   7  chr7_32199318     HCab    A    G        0      0        2 
   7  chr7_32199318     HPrz    A    G        0      0        2 
   7  chr7_32199318     ZBoe    A    G        0      0        2 
   7  chr7_32199318     ZGre    A    G        0      0        2 
   7  chr7_32199318     ZHar    A    G      0.5      1        2 
   7  chr7_32199318   Sample    A    G        0      0        2 
   7  chr7_32199409     AAsi    G    A        0      0        2 
   7  chr7_32199409     AKia    G    A        0      0        2 
   7  chr7_32199409     AOna    G    A      0.5      1        2 
   7  chr7_32199409     ASom    G    A        0      0        2 
   7  chr7_32199409     HCab    G    A        0      0        2 
   7  chr7_32199409     HPrz    G    A        0      0        2 
   7  chr7_32199409     ZBoe    G    A        0      0        2 
   7  chr7_32199409     ZGre    G    A        0      0        2 
   7  chr7_32199409     ZHar    G    A        0      0        2 
   7  chr7_32199409   Sample    G    A        0      0        2 
   7  chr7_32200984     AAsi    G    A        0      0        2 
   7  chr7_32200984     AKia    G    A        0      0        2 
   7  chr7_32200984     AOna    G    A        0      0        2 
   7  chr7_32200984     ASom    G    A        0      0        2 
   7  chr7_32200984     HCab    G    A        1      2        2 
   7  chr7_32200984     HPrz    G    A        1      2        2 
   7  chr7_32200984     ZBoe    G    A        0      0        2 
   7  chr7_32200984     ZGre    G    A        0      0        2 
   7  chr7_32200984     ZHar    G    A        0      0        2 
   7  chr7_32200984   Sample    G    A        1      2        2 
   7  chr7_32202107     AAsi    T    C        0      0        2 
   7  chr7_32202107     AKia    T    C        0      0        2 
   7  chr7_32202107     AOna    T    C        0      0        2 
   7  chr7_32202107     ASom    T    C        0      0        2 
   7  chr7_32202107     HCab    T    C        1      2        2 
   7  chr7_32202107     HPrz    T    C        1      2        2 
   7  chr7_32202107     ZBoe    T    C        0      0        2 
   7  chr7_32202107     ZGre    T    C        0      0        2 
   7  chr7_32202107     ZHar    T    C        0      0        2 
   7  chr7_32202107   Sample    T    C        1      2        2 
   7  chr7_32216471     AAsi    A    G        0      0        2 
   7  chr7_32216471     AKia    A    G        0      0        2 
   7  chr7_32216471     AOna    A    G        0      0        2 
   7  chr7_32216471     ASom    A    G        0      0        2 
   7  chr7_32216471     HCab    A    G        1      2        2 
   7  chr7_32216471     HPrz    A    G        1      2        2 
   7  chr7_32216471     ZBoe    A    G        0      0        2 
   7  chr7_32216471     ZGre    A    G        0      0        2 
   7  chr7_32216471     ZHar    A    G        0      0        2 
   7  chr7_32216471   Sample    A    G        1      2        2 
   7  chr7_32218678     AAsi    C    T        0      0        2 
   7  chr7_32218678     AKia    C    T        0      0        2 
   7  chr7_32218678     AOna    C    T        0      0        2 
   7  chr7_32218678     ASom    C    T        0      0        2 
   7  chr7_32218678     HCab    C    T        0      0        2 
   7  chr7_32218678     HPrz    C    T      0.5      1        2 
   7  chr7_32218678     ZBoe    C    T        0      0        2 
   7  chr7_32218678     ZGre    C    T        0      0        2 
   7  chr7_32218678     ZHar    C    T        0      0        2 
   7  chr7_32218678   Sample    C    T        0      0        2 
   7  chr7_32221023     AAsi    A    G        0      0        2 
   7  chr7_32221023     AKia    A    G        0      0        2 
   7  chr7_32221023     AOna    A    G        0      0        2 
   7  chr7_32221023     ASom    A    G        0      0        2 
   7  chr7_32221023     HCab    A    G        0      0        2 
   7  chr7_32221023     HPrz    A    G        0      0        2 
   7  chr7_32221023     ZBoe    A    G        0      0        2 
   7  chr7_32221023     ZGre    A    G      0.5      1        2 
   7  chr7_32221023     ZHar    A    G        0      0        2 
   7  chr7_32221023   Sample    A    G        0      0        2 
   7  chr7_32232167     AAsi    G    T        0      0        2 
   7  chr7_32232167     AKia    G    T        0      0        2 
   7  chr7_32232167     AOna    G    T        0      0        2 
   7  chr7_32232167     ASom    G    T        0      0        2 
   7  chr7_32232167     HCab    G    T        0      0        2 
   7  chr7_32232167     HPrz    G    T        0      0        2 
   7  chr7_32232167     ZBoe    G    T        0      0        2 
   7  chr7_32232167     ZGre    G    T        1      2        2 
   7  chr7_32232167     ZHar    G    T        0      0        2 
   7  chr7_32232167   Sample    G    T        0      0        2 
   7  chr7_32234564     AAsi    T    G        0      0        2 
   7  chr7_32234564     AKia    T    G        0      0        2 
   7  chr7_32234564     AOna    T    G        0      0        2 
   7  chr7_32234564     ASom    T    G        0      0        2 
   7  chr7_32234564     HCab    T    G      0.5      1        2 
   7  chr7_32234564     HPrz    T    G        0      0        2 
   7  chr7_32234564     ZBoe    T    G        0      0        2 
   7  chr7_32234564     ZGre    T    G        0      0        2 
   7  chr7_32234564     ZHar    T    G        0      0        2 
   7  chr7_32234564   Sample    T    G        0      0        2 
   7  chr7_32236132     AAsi    C    G        0      0        2 
   7  chr7_32236132     AKia    C    G        0      0        2 
   7  chr7_32236132     AOna    C    G      0.5      1        2 
   7  chr7_32236132     ASom    C    G        0      0        2 
   7  chr7_32236132     HCab    C    G        0      0        2 
   7  chr7_32236132     HPrz    C    G        0      0        2 
   7  chr7_32236132     ZBoe    C    G        0      0        2 
   7  chr7_32236132     ZGre    C    G        0      0        2 
   7  chr7_32236132     ZHar    C    G        0      0        2 
   7  chr7_32236132   Sample    C    G        0      0        2 
   7  chr7_32238734     AAsi    A    C        0      0        2 
   7  chr7_32238734     AKia    A    C        0      0        2 
   7  chr7_32238734     AOna    A    C        0      0        2 
   7  chr7_32238734     ASom    A    C        0      0        2 
   7  chr7_32238734     HCab    A    C        1      2        2 
   7  chr7_32238734     HPrz    A    C        1      2        2 
   7  chr7_32238734     ZBoe    A    C        0      0        2 
   7  chr7_32238734     ZGre    A    C        0      0        2 
   7  chr7_32238734     ZHar    A    C        0      0        2 
   7  chr7_32238734   Sample    A    C        1      2        2 
   7  chr7_32249744     AAsi    G    A        1      2        2 
   7  chr7_32249744     AKia    G    A        0      0        2 
   7  chr7_32249744     AOna    G    A        0      0        2 
   7  chr7_32249744     ASom    G    A        1      2        2 
   7  chr7_32249744     HCab    G    A        0      0        2 
   7  chr7_32249744     HPrz    G    A        0      0        2 
   7  chr7_32249744     ZBoe    G    A        0      0        2 
   7  chr7_32249744     ZGre    G    A        0      0        2 
   7  chr7_32249744     ZHar    G    A        0      0        2 
   7  chr7_32249744   Sample    G    A        0      0        2 
   7  chr7_32250339     AAsi    C    T        0      0        2 
   7  chr7_32250339     AKia    C    T        0      0        2 
   7  chr7_32250339     AOna    C    T        0      0        2 
   7  chr7_32250339     ASom    C    T        0      0        2 
   7  chr7_32250339     HCab    C    T        1      2        2 
   7  chr7_32250339     HPrz    C    T        1      2        2 
   7  chr7_32250339     ZBoe    C    T        0      0        2 
   7  chr7_32250339     ZGre    C    T        0      0        2 
   7  chr7_32250339     ZHar    C    T        0      0        2 
   7  chr7_32250339   Sample    C    T        1      2        2 
   7  chr7_32250989     AAsi    T    C        0      0        2 
   7  chr7_32250989     AKia    T    C        0      0        2 
   7  chr7_32250989     AOna    T    C      0.5      1        2 
   7  chr7_32250989     ASom    T    C        0      0        2 
   7  chr7_32250989     HCab    T    C        0      0        2 
   7  chr7_32250989     HPrz    T    C        0      0        2 
   7  chr7_32250989     ZBoe    T    C        0      0        2 
   7  chr7_32250989     ZGre    T    C        0      0        2 
   7  chr7_32250989     ZHar    T    C        0      0        2 
   7  chr7_32250989   Sample    T    C        0      0        2 
   7  chr7_32252117     AAsi    A    G        0      0        2 
   7  chr7_32252117     AKia    A    G        0      0        2 
   7  chr7_32252117     AOna    A    G        0      0        2 
   7  chr7_32252117     ASom    A    G        0      0        2 
   7  chr7_32252117     HCab    A    G        1      2        2 
   7  chr7_32252117     HPrz    A    G        1      2        2 
   7  chr7_32252117     ZBoe    A    G        0      0        2 
   7  chr7_32252117     ZGre    A    G        0      0        2 
   7  chr7_32252117     ZHar    A    G        0      0        2 
   7  chr7_32252117   Sample    A    G        1      2        2 
   7  chr7_32258505     AAsi    C    T        0      0        2 
   7  chr7_32258505     AKia    C    T        0      0        2 
   7  chr7_32258505     AOna    C    T        0      0        2 
   7  chr7_32258505     ASom    C    T        0      0        2 
   7  chr7_32258505     HCab    C    T      0.5      1        2 
   7  chr7_32258505     HPrz    C    T        0      0        2 
   7  chr7_32258505     ZBoe    C    T        0      0        2 
   7  chr7_32258505     ZGre    C    T        0      0        2 
   7  chr7_32258505     ZHar    C    T        0      0        2 
   7  chr7_32258505   Sample    C    T        0      0        2 
   7  chr7_32263823     AAsi    T    C        0      0        2 
   7  chr7_32263823     AKia    T    C        0      0        2 
   7  chr7_32263823     AOna    T    C        0      0        2 
   7  chr7_32263823     ASom    T    C        0      0        2 
   7  chr7_32263823     HCab    T    C      0.5      1        2 
   7  chr7_32263823     HPrz    T    C        0      0        2 
   7  chr7_32263823     ZBoe    T    C        0      0        2 
   7  chr7_32263823     ZGre    T    C        0      0        2 
   7  chr7_32263823     ZHar    T    C        0      0        2 
   7  chr7_32263823   Sample    T    C        1      2        2 
   7  chr7_32276056     AAsi    A    T        0      0        2 
   7  chr7_32276056     AKia    A    T        0      0        2 
   7  chr7_32276056     AOna    A    T        0      0        2 
   7  chr7_32276056     ASom    A    T        0      0        2 
   7  chr7_32276056     HCab    A    T      0.5      1        2 
   7  chr7_32276056     HPrz    A    T        0      0        2 
   7  chr7_32276056     ZBoe    A    T        0      0        2 
   7  chr7_32276056     ZGre    A    T        0      0        2 
   7  chr7_32276056     ZHar    A    T        0      0        2 
   7  chr7_32276056   Sample    A    T        0      0        2 
   7  chr7_32279238     AAsi    C    T        0      0        2 
   7  chr7_32279238     AKia    C    T        0      0        2 
   7  chr7_32279238     AOna    C    T        0      0        2 
   7  chr7_32279238     ASom    C    T        0      0        2 
   7  chr7_32279238     HCab    C    T      0.5      1        2 
   7  chr7_32279238     HPrz    C    T        0      0        2 
   7  chr7_32279238     ZBoe    C    T        0      0        2 
   7  chr7_32279238     ZGre    C    T        0      0        2 
   7  chr7_32279238     ZHar    C    T        0      0        2 
   7  chr7_32279238   Sample    C    T        0      0        2 
   7  chr7_32289159     AAsi    G    C        0      0        2 
   7  chr7_32289159     AKia    G    C        1      2        2 
   7  chr7_32289159     AOna    G    C      0.5      1        2 
   7  chr7_32289159     ASom    G    C        0      0        2 
   7  chr7_32289159     HCab    G    C        0      0        2 
   7  chr7_32289159     HPrz    G    C        0      0        2 
   7  chr7_32289159     ZBoe    G    C        0      0        2 
   7  chr7_32289159     ZGre    G    C        0      0        2 
   7  chr7_32289159     ZHar    G    C        0      0        2 
   7  chr7_32289159   Sample    G    C        0      0        2 
   7  chr7_32295333     AAsi    A    T        0      0        2 
   7  chr7_32295333     AKia    A    T        0      0        2 
   7  chr7_32295333     AOna    A    T        0      0        2 
   7  chr7_32295333     ASom    A    T        0      0        2 
   7  chr7_32295333     HCab    A    T        1      2        2 
   7  chr7_32295333     HPrz    A    T        1      2        2 
   7  chr7_32295333     ZBoe    A    T        0      0        2 
   7  chr7_32295333     ZGre    A    T        0      0        2 
   7  chr7_32295333     ZHar    A    T        0      0        2 
   7  chr7_32295333   Sample    A    T        1      2        2 
   7  chr7_32311146     AAsi    G    T        1      2        2 
   7  chr7_32311146     AKia    G    T        0      0        2 
   7  chr7_32311146     AOna    G    T        0      0        2 
   7  chr7_32311146     ASom    G    T        1      2        2 
   7  chr7_32311146     HCab    G    T        0      0        2 
   7  chr7_32311146     HPrz    G    T        0      0        2 
   7  chr7_32311146     ZBoe    G    T        0      0        2 
   7  chr7_32311146     ZGre    G    T        0      0        2 
   7  chr7_32311146     ZHar    G    T        0      0        2 
   7  chr7_32311146   Sample    G    T        0      0        2 
   7  chr7_32313797     AAsi    A    C        0      0        2 
   7  chr7_32313797     AKia    A    C        0      0        2 
   7  chr7_32313797     AOna    A    C        0      0        2 
   7  chr7_32313797     ASom    A    C        0      0        2 
   7  chr7_32313797     HCab    A    C        0      0        2 
   7  chr7_32313797     HPrz    A    C        0      0        2 
   7  chr7_32313797     ZBoe    A    C      0.5      1        2 
   7  chr7_32313797     ZGre    A    C        0      0        2 
   7  chr7_32313797     ZHar    A    C        0      0        2 
   7  chr7_32313797   Sample    A    C        0      0        2 
   7  chr7_32316662     AAsi    A    G        0      0        2 
   7  chr7_32316662     AKia    A    G        0      0        2 
   7  chr7_32316662     AOna    A    G        0      0        2 
   7  chr7_32316662     ASom    A    G        0      0        2 
   7  chr7_32316662     HCab    A    G        1      2        2 
   7  chr7_32316662     HPrz    A    G        1      2        2 
   7  chr7_32316662     ZBoe    A    G      0.5      1        2 
   7  chr7_32316662     ZGre    A    G        0      0        2 
   7  chr7_32316662     ZHar    A    G        0      0        2 
   7  chr7_32316662   Sample    A    G        1      2        2 
   7  chr7_32317186     AAsi    T    G        0      0        2 
   7  chr7_32317186     AKia    T    G        0      0        2 
   7  chr7_32317186     AOna    T    G        0      0        2 
   7  chr7_32317186     ASom    T    G        0      0        2 
   7  chr7_32317186     HCab    T    G        1      2        2 
   7  chr7_32317186     HPrz    T    G        1      2        2 
   7  chr7_32317186     ZBoe    T    G        0      0        2 
   7  chr7_32317186     ZGre    T    G        0      0        2 
   7  chr7_32317186     ZHar    T    G        0      0        2 
   7  chr7_32317186   Sample    T    G        1      2        2 
   7  chr7_32326764     AAsi    A    G        0      0        2 
   7  chr7_32326764     AKia    A    G        0      0        2 
   7  chr7_32326764     AOna    A    G        0      0        2 
   7  chr7_32326764     ASom    A    G        0      0        2 
   7  chr7_32326764     HCab    A    G        0      0        2 
   7  chr7_32326764     HPrz    A    G        0      0        2 
   7  chr7_32326764     ZBoe    A    G        0      0        2 
   7  chr7_32326764     ZGre    A    G        1      2        2 
   7  chr7_32326764     ZHar    A    G        0      0        2 
   7  chr7_32326764   Sample    A    G        0      0        2 
   7  chr7_32327035     AAsi    A    G        0      0        2 
   7  chr7_32327035     AKia    A    G        0      0        2 
   7  chr7_32327035     AOna    A    G        0      0        2 
   7  chr7_32327035     ASom    A    G        0      0        2 
   7  chr7_32327035     HCab    A    G        1      2        2 
   7  chr7_32327035     HPrz    A    G        1      2        2 
   7  chr7_32327035     ZBoe    A    G        0      0        2 
   7  chr7_32327035     ZGre    A    G        0      0        2 
   7  chr7_32327035     ZHar    A    G        0      0        2 
   7  chr7_32327035   Sample    A    G        1      2        2 
   7  chr7_32331827     AAsi    G    C        0      0        2 
   7  chr7_32331827     AKia    G    C        0      0        2 
   7  chr7_32331827     AOna    G    C        0      0        2 
   7  chr7_32331827     ASom    G    C        0      0        2 
   7  chr7_32331827     HCab    G    C        0      0        2 
   7  chr7_32331827     HPrz    G    C        0      0        2 
   7  chr7_32331827     ZBoe    G    C      0.5      1        2 
   7  chr7_32331827     ZGre    G    C        1      2        2 
   7  chr7_32331827     ZHar    G    C        1      2        2 
   7  chr7_32331827   Sample    G    C        0      0        2 
   7  chr7_32332356     AAsi    A    G        0      0        2 
   7  chr7_32332356     AKia    A    G        0      0        2 
   7  chr7_32332356     AOna    A    G        0      0        2 
   7  chr7_32332356     ASom    A    G        0      0        2 
   7  chr7_32332356     HCab    A    G        0      0        2 
   7  chr7_32332356     HPrz    A    G        0      0        2 
   7  chr7_32332356     ZBoe    A    G      0.5      1        2 
   7  chr7_32332356     ZGre    A    G        0      0        2 
   7  chr7_32332356     ZHar    A    G        0      0        2 
   7  chr7_32332356   Sample    A    G        0      0        2 
   7  chr7_32338351     AAsi    G    T        0      0        2 
   7  chr7_32338351     AKia    G    T        0      0        2 
   7  chr7_32338351     AOna    G    T        0      0        2 
   7  chr7_32338351     ASom    G    T        0      0        2 
   7  chr7_32338351     HCab    G    T        0      0        2 
   7  chr7_32338351     HPrz    G    T        0      0        2 
   7  chr7_32338351     ZBoe    G    T      0.5      1        2 
   7  chr7_32338351     ZGre    G    T        0      0        2 
   7  chr7_32338351     ZHar    G    T        0      0        2 
   7  chr7_32338351   Sample    G    T        0      0        2 
   7  chr7_32338761     AAsi    A    C        0      0        2 
   7  chr7_32338761     AKia    A    C        1      2        2 
   7  chr7_32338761     AOna    A    C        1      2        2 
   7  chr7_32338761     ASom    A    C        0      0        2 
   7  chr7_32338761     HCab    A    C        0      0        2 
   7  chr7_32338761     HPrz    A    C        0      0        2 
   7  chr7_32338761     ZBoe    A    C        0      0        2 
   7  chr7_32338761     ZGre    A    C        0      0        2 
   7  chr7_32338761     ZHar    A    C        0      0        2 
   7  chr7_32338761   Sample    A    C        0      0        2 
   7  chr7_32344617     AAsi    G    A        0      0        2 
   7  chr7_32344617     AKia    G    A        0      0        2 
   7  chr7_32344617     AOna    G    A        0      0        2 
   7  chr7_32344617     ASom    G    A        0      0        2 
   7  chr7_32344617     HCab    G    A        0      0        2 
   7  chr7_32344617     HPrz    G    A        0      0        2 
   7  chr7_32344617     ZBoe    G    A        0      0        2 
   7  chr7_32344617     ZGre    G    A        0      0        2 
   7  chr7_32344617     ZHar    G    A      0.5      1        2 
   7  chr7_32344617   Sample    G    A        0      0        2 
   7  chr7_32346213     AAsi    C    T        1      2        2 
   7  chr7_32346213     AKia    C    T        1      2        2 
   7  chr7_32346213     AOna    C    T        1      2        2 
   7  chr7_32346213     ASom    C    T        1      2        2 
   7  chr7_32346213     HCab    C    T        0      0        2 
   7  chr7_32346213     HPrz    C    T        0      0        2 
   7  chr7_32346213     ZBoe    C    T        0      0        2 
   7  chr7_32346213     ZGre    C    T        0      0        2 
   7  chr7_32346213     ZHar    C    T        0      0        2 
   7  chr7_32346213   Sample    C    T        0      0        2 
   7  chr7_32359879     AAsi    T    A        0      0        2 
   7  chr7_32359879     AKia    T    A      0.5      1        2 
   7  chr7_32359879     AOna    T    A      0.5      1        2 
   7  chr7_32359879     ASom    T    A        0      0        2 
   7  chr7_32359879     HCab    T    A        0      0        2 
   7  chr7_32359879     HPrz    T    A        0      0        2 
   7  chr7_32359879     ZBoe    T    A        0      0        2 
   7  chr7_32359879     ZGre    T    A        0      0        2 
   7  chr7_32359879     ZHar    T    A        0      0        2 
   7  chr7_32359879   Sample    T    A        0      0        2 
   7  chr7_32384465     AAsi    C    G        0      0        2 
   7  chr7_32384465     AKia    C    G        0      0        2 
   7  chr7_32384465     AOna    C    G        0      0        2 
   7  chr7_32384465     ASom    C    G        0      0        2 
   7  chr7_32384465     HCab    C    G        0      0        2 
   7  chr7_32384465     HPrz    C    G        0      0        2 
   7  chr7_32384465     ZBoe    C    G        1      2        2 
   7  chr7_32384465     ZGre    C    G        0      0        2 
   7  chr7_32384465     ZHar    C    G        0      0        2 
   7  chr7_32384465   Sample    C    G        0      0        2 
   7  chr7_32389206     AAsi    C    G        0      0        2 
   7  chr7_32389206     AKia    C    G        0      0        2 
   7  chr7_32389206     AOna    C    G        0      0        2 
   7  chr7_32389206     ASom    C    G        0      0        2 
   7  chr7_32389206     HCab    C    G        0      0        2 
   7  chr7_32389206     HPrz    C    G        0      0        2 
   7  chr7_32389206     ZBoe    C    G        0      0        2 
   7  chr7_32389206     ZGre    C    G        0      0        2 
   7  chr7_32389206     ZHar    C    G      0.5      1        2 
   7  chr7_32389206   Sample    C    G        0      0        2 
   7  chr7_32395663     AAsi    A    G        0      0        2 
   7  chr7_32395663     AKia    A    G        0      0        2 
   7  chr7_32395663     AOna    A    G        0      0        2 
   7  chr7_32395663     ASom    A    G        0      0        2 
   7  chr7_32395663     HCab    A    G        1      2        2 
   7  chr7_32395663     HPrz    A    G        1      2        2 
   7  chr7_32395663     ZBoe    A    G        0      0        2 
   7  chr7_32395663     ZGre    A    G        0      0        2 
   7  chr7_32395663     ZHar    A    G        0      0        2 
   7  chr7_32395663   Sample    A    G        0      0        2 
   7  chr7_32397056     AAsi    T    C        0      0        2 
   7  chr7_32397056     AKia    T    C        0      0        2 
   7  chr7_32397056     AOna    T    C        0      0        2 
   7  chr7_32397056     ASom    T    C        0      0        2 
   7  chr7_32397056     HCab    T    C        1      2        2 
   7  chr7_32397056     HPrz    T    C        1      2        2 
   7  chr7_32397056     ZBoe    T    C        0      0        2 
   7  chr7_32397056     ZGre    T    C        0      0        2 
   7  chr7_32397056     ZHar    T    C        0      0        2 
   7  chr7_32397056   Sample    T    C        1      2        2 
   7  chr7_32411424     AAsi    C    T        0      0        2 
   7  chr7_32411424     AKia    C    T        0      0        2 
   7  chr7_32411424     AOna    C    T        0      0        2 
   7  chr7_32411424     ASom    C    T        0      0        2 
   7  chr7_32411424     HCab    C    T        0      0        2 
   7  chr7_32411424     HPrz    C    T      0.5      1        2 
   7  chr7_32411424     ZBoe    C    T        0      0        2 
   7  chr7_32411424     ZGre    C    T        0      0        2 
   7  chr7_32411424     ZHar    C    T        0      0        2 
   7  chr7_32411424   Sample    C    T        0      0        2 
   7  chr7_32415967     AAsi    T    A        0      0        2 
   7  chr7_32415967     AKia    T    A        0      0        2 
   7  chr7_32415967     AOna    T    A        0      0        2 
   7  chr7_32415967     ASom    T    A        0      0        2 
   7  chr7_32415967     HCab    T    A        0      0        2 
   7  chr7_32415967     HPrz    T    A        0      0        2 
   7  chr7_32415967     ZBoe    T    A      0.5      1        2 
   7  chr7_32415967     ZGre    T    A        0      0        2 
   7  chr7_32415967     ZHar    T    A        0      0        2 
   7  chr7_32415967   Sample    T    A        0      0        2 
   7  chr7_32419194     AAsi    G    C        0      0        2 
   7  chr7_32419194     AKia    G    C        0      0        2 
   7  chr7_32419194     AOna    G    C        0      0        2 
   7  chr7_32419194     ASom    G    C        0      0        2 
   7  chr7_32419194     HCab    G    C        0      0        2 
   7  chr7_32419194     HPrz    G    C        0      0        2 
   7  chr7_32419194     ZBoe    G    C        0      0        2 
   7  chr7_32419194     ZGre    G    C      0.5      1        2 
   7  chr7_32419194     ZHar    G    C        0      0        2 
   7  chr7_32419194   Sample    G    C        0      0        2 
   7  chr7_32423523     AAsi    G    A        0      0        2 
   7  chr7_32423523     AKia    G    A        0      0        2 
   7  chr7_32423523     AOna    G    A        0      0        2 
   7  chr7_32423523     ASom    G    A        0      0        2 
   7  chr7_32423523     HCab    G    A        0      0        2 
   7  chr7_32423523     HPrz    G    A        0      0        2 
   7  chr7_32423523     ZBoe    G    A        0      0        2 
   7  chr7_32423523     ZGre    G    A      0.5      1        2 
   7  chr7_32423523     ZHar    G    A        0      0        2 
   7  chr7_32423523   Sample    G    A        0      0        2 
   7  chr7_32424951     AAsi    G    A        0      0        2 
   7  chr7_32424951     AKia    G    A        0      0        2 
   7  chr7_32424951     AOna    G    A        0      0        2 
   7  chr7_32424951     ASom    G    A        0      0        2 
   7  chr7_32424951     HCab    G    A        0      0        2 
   7  chr7_32424951     HPrz    G    A        0      0        2 
   7  chr7_32424951     ZBoe    G    A        0      0        2 
   7  chr7_32424951     ZGre    G    A      0.5      1        2 
   7  chr7_32424951     ZHar    G    A        0      0        2 
   7  chr7_32424951   Sample    G    A        0      0        2 
   7  chr7_32445158     AAsi    T    G        0      0        2 
   7  chr7_32445158     AKia    T    G        0      0        2 
   7  chr7_32445158     AOna    T    G        0      0        2 
   7  chr7_32445158     ASom    T    G        0      0        2 
   7  chr7_32445158     HCab    T    G      0.5      1        2 
   7  chr7_32445158     HPrz    T    G        0      0        2 
   7  chr7_32445158     ZBoe    T    G        0      0        2 
   7  chr7_32445158     ZGre    T    G        0      0        2 
   7  chr7_32445158     ZHar    T    G        0      0        2 
   7  chr7_32445158   Sample    T    G        0      0        2 
   7  chr7_32449538     AAsi    C    T      0.5      1        2 
   7  chr7_32449538     AKia    C    T        0      0        2 
   7  chr7_32449538     AOna    C    T        0      0        2 
   7  chr7_32449538     ASom    C    T        0      0        2 
   7  chr7_32449538     HCab    C    T        0      0        2 
   7  chr7_32449538     HPrz    C    T        0      0        2 
   7  chr7_32449538     ZBoe    C    T        0      0        2 
   7  chr7_32449538     ZGre    C    T        0      0        2 
   7  chr7_32449538     ZHar    C    T        0      0        2 
   7  chr7_32449538   Sample    C    T        0      0        2 
   7  chr7_32464025     AAsi    A    C        0      0        2 
   7  chr7_32464025     AKia    A    C        0      0        2 
   7  chr7_32464025     AOna    A    C      0.5      1        2 
   7  chr7_32464025     ASom    A    C        0      0        2 
   7  chr7_32464025     HCab    A    C        0      0        2 
   7  chr7_32464025     HPrz    A    C        0      0        2 
   7  chr7_32464025     ZBoe    A    C        0      0        2 
   7  chr7_32464025     ZGre    A    C        0      0        2 
   7  chr7_32464025     ZHar    A    C        0      0        2 
   7  chr7_32464025   Sample    A    C        0      0        2 
   7  chr7_32469741     AAsi    C    G        0      0        2 
   7  chr7_32469741     AKia    C    G        1      2        2 
   7  chr7_32469741     AOna    C    G        1      2        2 
   7  chr7_32469741     ASom    C    G        0      0        2 
   7  chr7_32469741     HCab    C    G        0      0        2 
   7  chr7_32469741     HPrz    C    G        0      0        2 
   7  chr7_32469741     ZBoe    C    G        0      0        2 
   7  chr7_32469741     ZGre    C    G        0      0        2 
   7  chr7_32469741     ZHar    C    G        0      0        2 
   7  chr7_32469741   Sample    C    G        0      0        2 
   7  chr7_32472598     AAsi    A    G        0      0        2 
   7  chr7_32472598     AKia    A    G        0      0        2 
   7  chr7_32472598     AOna    A    G        0      0        2 
   7  chr7_32472598     ASom    A    G        0      0        2 
   7  chr7_32472598     HCab    A    G        1      2        2 
   7  chr7_32472598     HPrz    A    G        1      2        2 
   7  chr7_32472598     ZBoe    A    G        0      0        2 
   7  chr7_32472598     ZGre    A    G        0      0        2 
   7  chr7_32472598     ZHar    A    G        0      0        2 
   7  chr7_32472598   Sample    A    G        1      2        2 
   7  chr7_32508535     AAsi    T    G        1      2        2 
   7  chr7_32508535     AKia    T    G        1      2        2 
   7  chr7_32508535     AOna    T    G      0.5      1        2 
   7  chr7_32508535     ASom    T    G        1      2        2 
   7  chr7_32508535     HCab    T    G        0      0        2 
   7  chr7_32508535     HPrz    T    G        0      0        2 
   7  chr7_32508535     ZBoe    T    G      0.5      1        2 
   7  chr7_32508535     ZGre    T    G      0.5      1        2 
   7  chr7_32508535     ZHar    T    G      0.5      1        2 
   7  chr7_32508535   Sample    T    G        0      0        2 
   7  chr7_32555507     AAsi    G    T        0      0        2 
   7  chr7_32555507     AKia    G    T        0      0        2 
   7  chr7_32555507     AOna    G    T        0      0        2 
   7  chr7_32555507     ASom    G    T        0      0        2 
   7  chr7_32555507     HCab    G    T        0      0        2 
   7  chr7_32555507     HPrz    G    T        0      0        2 
   7  chr7_32555507     ZBoe    G    T      0.5      1        2 
   7  chr7_32555507     ZGre    G    T        0      0        2 
   7  chr7_32555507     ZHar    G    T        0      0        2 
   7  chr7_32555507   Sample    G    T        0      0        2 
   7  chr7_32574771     AAsi    C    A        0      0        2 
   7  chr7_32574771     AKia    C    A        0      0        2 
   7  chr7_32574771     AOna    C    A        0      0        2 
   7  chr7_32574771     ASom    C    A        0      0        2 
   7  chr7_32574771     HCab    C    A      0.5      1        2 
   7  chr7_32574771     HPrz    C    A        0      0        2 
   7  chr7_32574771     ZBoe    C    A        0      0        2 
   7  chr7_32574771     ZGre    C    A        0      0        2 
   7  chr7_32574771     ZHar    C    A        0      0        2 
   7  chr7_32574771   Sample    C    A        0      0        2 
   7  chr7_32581576     AAsi    A    T        0      0        2 
   7  chr7_32581576     AKia    A    T        0      0        2 
   7  chr7_32581576     AOna    A    T        0      0        2 
   7  chr7_32581576     ASom    A    T        0      0        2 
   7  chr7_32581576     HCab    A    T        0      0        2 
   7  chr7_32581576     HPrz    A    T        0      0        2 
   7  chr7_32581576     ZBoe    A    T        0      0        2 
   7  chr7_32581576     ZGre    A    T      0.5      1        2 
   7  chr7_32581576     ZHar    A    T        0      0        2 
   7  chr7_32581576   Sample    A    T        0      0        2 
   7  chr7_32583228     AAsi    G    C        0      0        2 
   7  chr7_32583228     AKia    G    C        1      2        2 
   7  chr7_32583228     AOna    G    C        1      2        2 
   7  chr7_32583228     ASom    G    C        0      0        2 
   7  chr7_32583228     HCab    G    C        0      0        2 
   7  chr7_32583228     HPrz    G    C        0      0        2 
   7  chr7_32583228     ZBoe    G    C        0      0        2 
   7  chr7_32583228     ZGre    G    C        0      0        2 
   7  chr7_32583228     ZHar    G    C        0      0        2 
   7  chr7_32583228   Sample    G    C        0      0        2 
   7  chr7_32583556     AAsi    T    C        0      0        2 
   7  chr7_32583556     AKia    T    C        0      0        2 
   7  chr7_32583556     AOna    T    C        0      0        2 
   7  chr7_32583556     ASom    T    C        0      0        2 
   7  chr7_32583556     HCab    T    C        0      0        2 
   7  chr7_32583556     HPrz    T    C        0      0        2 
   7  chr7_32583556     ZBoe    T    C        1      2        2 
   7  chr7_32583556     ZGre    T    C        0      0        2 
   7  chr7_32583556     ZHar    T    C        0      0        2 
   7  chr7_32583556   Sample    T    C        0      0        2 
   7  chr7_32593804     AAsi    C    T        0      0        2 
   7  chr7_32593804     AKia    C    T        0      0        2 
   7  chr7_32593804     AOna    C    T        0      0        2 
   7  chr7_32593804     ASom    C    T        0      0        2 
   7  chr7_32593804     HCab    C    T        0      0        2 
   7  chr7_32593804     HPrz    C    T        0      0        2 
   7  chr7_32593804     ZBoe    C    T        0      0        2 
   7  chr7_32593804     ZGre    C    T      0.5      1        2 
   7  chr7_32593804     ZHar    C    T        0      0        2 
   7  chr7_32593804   Sample    C    T        0      0        2 
   7  chr7_32595656     AAsi    T    C        0      0        2 
   7  chr7_32595656     AKia    T    C        1      2        2 
   7  chr7_32595656     AOna    T    C        1      2        2 
   7  chr7_32595656     ASom    T    C        0      0        2 
   7  chr7_32595656     HCab    T    C        0      0        2 
   7  chr7_32595656     HPrz    T    C        0      0        2 
   7  chr7_32595656     ZBoe    T    C        0      0        2 
   7  chr7_32595656     ZGre    T    C        0      0        2 
   7  chr7_32595656     ZHar    T    C        0      0        2 
   7  chr7_32595656   Sample    T    C        0      0        2 
   7  chr7_32598540     AAsi    C    T        0      0        2 
   7  chr7_32598540     AKia    C    T        0      0        2 
   7  chr7_32598540     AOna    C    T        0      0        2 
   7  chr7_32598540     ASom    C    T        0      0        2 
   7  chr7_32598540     HCab    C    T        0      0        2 
   7  chr7_32598540     HPrz    C    T        0      0        2 
   7  chr7_32598540     ZBoe    C    T      0.5      1        2 
   7  chr7_32598540     ZGre    C    T        0      0        2 
   7  chr7_32598540     ZHar    C    T        0      0        2 
   7  chr7_32598540   Sample    C    T        0      0        2 
   7  chr7_32598776     AAsi    A    G        0      0        2 
   7  chr7_32598776     AKia    A    G        0      0        2 
   7  chr7_32598776     AOna    A    G        0      0        2 
   7  chr7_32598776     ASom    A    G        0      0        2 
   7  chr7_32598776     HCab    A    G        1      2        2 
   7  chr7_32598776     HPrz    A    G        1      2        2 
   7  chr7_32598776     ZBoe    A    G        0      0        2 
   7  chr7_32598776     ZGre    A    G        0      0        2 
   7  chr7_32598776     ZHar    A    G        0      0        2 
   7  chr7_32598776   Sample    A    G        1      2        2 
   7  chr7_32607392     AAsi    C    T        0      0        2 
   7  chr7_32607392     AKia    C    T        0      0        2 
   7  chr7_32607392     AOna    C    T        0      0        2 
   7  chr7_32607392     ASom    C    T        0      0        2 
   7  chr7_32607392     HCab    C    T        1      2        2 
   7  chr7_32607392     HPrz    C    T        1      2        2 
   7  chr7_32607392     ZBoe    C    T        0      0        2 
   7  chr7_32607392     ZGre    C    T        0      0        2 
   7  chr7_32607392     ZHar    C    T        0      0        2 
   7  chr7_32607392   Sample    C    T        1      2        2 
   7  chr7_32608488     AAsi    T    C        0      0        2 
   7  chr7_32608488     AKia    T    C        0      0        2 
   7  chr7_32608488     AOna    T    C        0      0        2 
   7  chr7_32608488     ASom    T    C        0      0        2 
   7  chr7_32608488     HCab    T    C        0      0        2 
   7  chr7_32608488     HPrz    T    C        0      0        2 
   7  chr7_32608488     ZBoe    T    C        0      0        2 
   7  chr7_32608488     ZGre    T    C      0.5      1        2 
   7  chr7_32608488     ZHar    T    C        0      0        2 
   7  chr7_32608488   Sample    T    C        0      0        2 
   7  chr7_32609896     AAsi    T    C        1      2        2 
   7  chr7_32609896     AKia    T    C        0      0        2 
   7  chr7_32609896     AOna    T    C        0      0        2 
   7  chr7_32609896     ASom    T    C        1      2        2 
   7  chr7_32609896     HCab    T    C        0      0        2 
   7  chr7_32609896     HPrz    T    C        0      0        2 
   7  chr7_32609896     ZBoe    T    C        0      0        2 
   7  chr7_32609896     ZGre    T    C        0      0        2 
   7  chr7_32609896     ZHar    T    C        0      0        2 
   7  chr7_32609896   Sample    T    C        0      0        2 
   7  chr7_32611425     AAsi    G    T        0      0        2 
   7  chr7_32611425     AKia    G    T        1      2        2 
   7  chr7_32611425     AOna    G    T        1      2        2 
   7  chr7_32611425     ASom    G    T        0      0        2 
   7  chr7_32611425     HCab    G    T        0      0        2 
   7  chr7_32611425     HPrz    G    T        0      0        2 
   7  chr7_32611425     ZBoe    G    T        0      0        2 
   7  chr7_32611425     ZGre    G    T        0      0        2 
   7  chr7_32611425     ZHar    G    T        1      2        2 
   7  chr7_32611425   Sample    G    T        0      0        2 
   7  chr7_32622619     AAsi    C    G        1      2        2 
   7  chr7_32622619     AKia    C    G        0      0        2 
   7  chr7_32622619     AOna    C    G        0      0        2 
   7  chr7_32622619     ASom    C    G        1      2        2 
   7  chr7_32622619     HCab    C    G        0      0        2 
   7  chr7_32622619     HPrz    C    G        0      0        2 
   7  chr7_32622619     ZBoe    C    G        1      2        2 
   7  chr7_32622619     ZGre    C    G        1      2        2 
   7  chr7_32622619     ZHar    C    G        0      0        2 
   7  chr7_32622619   Sample    C    G        0      0        2 
   7  chr7_32628015     AAsi    C    T        0      0        2 
   7  chr7_32628015     AKia    C    T        1      2        2 
   7  chr7_32628015     AOna    C    T        1      2        2 
   7  chr7_32628015     ASom    C    T        0      0        2 
   7  chr7_32628015     HCab    C    T        0      0        2 
   7  chr7_32628015     HPrz    C    T        0      0        2 
   7  chr7_32628015     ZBoe    C    T        0      0        2 
   7  chr7_32628015     ZGre    C    T        0      0        2 
   7  chr7_32628015     ZHar    C    T        0      0        2 
   7  chr7_32628015   Sample    C    T        0      0        2 
   7  chr7_32632669     AAsi    G    A        0      0        2 
   7  chr7_32632669     AKia    G    A        1      2        2 
   7  chr7_32632669     AOna    G    A        1      2        2 
   7  chr7_32632669     ASom    G    A        0      0        2 
   7  chr7_32632669     HCab    G    A        0      0        2 
   7  chr7_32632669     HPrz    G    A        0      0        2 
   7  chr7_32632669     ZBoe    G    A        0      0        2 
   7  chr7_32632669     ZGre    G    A        0      0        2 
   7  chr7_32632669     ZHar    G    A        1      2        2 
   7  chr7_32632669   Sample    G    A        0      0        2 
   7  chr7_32637093     AAsi    T    G        0      0        2 
   7  chr7_32637093     AKia    T    G        0      0        2 
   7  chr7_32637093     AOna    T    G        0      0        2 
   7  chr7_32637093     ASom    T    G        0      0        2 
   7  chr7_32637093     HCab    T    G        0      0        2 
   7  chr7_32637093     HPrz    T    G        0      0        2 
   7  chr7_32637093     ZBoe    T    G      0.5      1        2 
   7  chr7_32637093     ZGre    T    G        0      0        2 
   7  chr7_32637093     ZHar    T    G        0      0        2 
   7  chr7_32637093   Sample    T    G        0      0        2 
   7  chr7_32638676     AAsi    T    C        0      0        2 
   7  chr7_32638676     AKia    T    C        0      0        2 
   7  chr7_32638676     AOna    T    C        0      0        2 
   7  chr7_32638676     ASom    T    C        1      2        2 
   7  chr7_32638676     HCab    T    C        0      0        2 
   7  chr7_32638676     HPrz    T    C        0      0        2 
   7  chr7_32638676     ZBoe    T    C        0      0        2 
   7  chr7_32638676     ZGre    T    C        0      0        2 
   7  chr7_32638676     ZHar    T    C        0      0        2 
   7  chr7_32638676   Sample    T    C        0      0        2 
   7  chr7_32643294     AAsi    C    T        0      0        2 
   7  chr7_32643294     AKia    C    T        0      0        2 
   7  chr7_32643294     AOna    C    T        0      0        2 
   7  chr7_32643294     ASom    C    T        0      0        2 
   7  chr7_32643294     HCab    C    T        1      2        2 
   7  chr7_32643294     HPrz    C    T        1      2        2 
   7  chr7_32643294     ZBoe    C    T        0      0        2 
   7  chr7_32643294     ZGre    C    T        0      0        2 
   7  chr7_32643294     ZHar    C    T        0      0        2 
   7  chr7_32643294   Sample    C    T        1      2        2 
   7  chr7_32643367     AAsi    C    T        0      0        2 
   7  chr7_32643367     AKia    C    T        1      2        2 
   7  chr7_32643367     AOna    C    T        1      2        2 
   7  chr7_32643367     ASom    C    T        0      0        2 
   7  chr7_32643367     HCab    C    T        0      0        2 
   7  chr7_32643367     HPrz    C    T        0      0        2 
   7  chr7_32643367     ZBoe    C    T        0      0        2 
   7  chr7_32643367     ZGre    C    T        0      0        2 
   7  chr7_32643367     ZHar    C    T        0      0        2 
   7  chr7_32643367   Sample    C    T        0      0        2 
   7  chr7_32648301     AAsi    G    C        1      2        2 
   7  chr7_32648301     AKia    G    C        0      0        2 
   7  chr7_32648301     AOna    G    C        0      0        2 
   7  chr7_32648301     ASom    G    C        0      0        2 
   7  chr7_32648301     HCab    G    C        0      0        2 
   7  chr7_32648301     HPrz    G    C        0      0        2 
   7  chr7_32648301     ZBoe    G    C        0      0        2 
   7  chr7_32648301     ZGre    G    C        0      0        2 
   7  chr7_32648301     ZHar    G    C        0      0        2 
   7  chr7_32648301   Sample    G    C        0      0        2 
   7  chr7_32648541     AAsi    C    A        0      0        2 
   7  chr7_32648541     AKia    C    A        0      0        2 
   7  chr7_32648541     AOna    C    A        0      0        2 
   7  chr7_32648541     ASom    C    A        0      0        2 
   7  chr7_32648541     HCab    C    A        0      0        2 
   7  chr7_32648541     HPrz    C    A        0      0        2 
   7  chr7_32648541     ZBoe    C    A        0      0        2 
   7  chr7_32648541     ZGre    C    A        1      2        2 
   7  chr7_32648541     ZHar    C    A        0      0        2 
   7  chr7_32648541   Sample    C    A        0      0        2 
   7  chr7_32654090     AAsi    C    A        0      0        2 
   7  chr7_32654090     AKia    C    A        0      0        2 
   7  chr7_32654090     AOna    C    A        0      0        2 
   7  chr7_32654090     ASom    C    A      0.5      1        2 
   7  chr7_32654090     HCab    C    A        0      0        2 
   7  chr7_32654090     HPrz    C    A        0      0        2 
   7  chr7_32654090     ZBoe    C    A        0      0        2 
   7  chr7_32654090     ZGre    C    A        0      0        2 
   7  chr7_32654090     ZHar    C    A        0      0        2 
   7  chr7_32654090   Sample    C    A        0      0        2 
   7  chr7_32662522     AAsi    T    G        0      0        2 
   7  chr7_32662522     AKia    T    G        0      0        2 
   7  chr7_32662522     AOna    T    G        0      0        2 
   7  chr7_32662522     ASom    T    G        0      0        2 
   7  chr7_32662522     HCab    T    G        0      0        2 
   7  chr7_32662522     HPrz    T    G        0      0        2 
   7  chr7_32662522     ZBoe    T    G        0      0        2 
   7  chr7_32662522     ZGre    T    G        0      0        2 
   7  chr7_32662522     ZHar    T    G        1      2        2 
   7  chr7_32662522   Sample    T    G        0      0        2 
   7  chr7_32677411     AAsi    A    G        0      0        2 
   7  chr7_32677411     AKia    A    G        0      0        2 
   7  chr7_32677411     AOna    A    G        0      0        2 
   7  chr7_32677411     ASom    A    G        0      0        2 
   7  chr7_32677411     HCab    A    G        0      0        2 
   7  chr7_32677411     HPrz    A    G        0      0        2 
   7  chr7_32677411     ZBoe    A    G        0      0        2 
   7  chr7_32677411     ZGre    A    G        0      0        2 
   7  chr7_32677411     ZHar    A    G        1      2        2 
   7  chr7_32677411   Sample    A    G        0      0        2 
   7  chr7_32683491     AAsi    C    T        0      0        2 
   7  chr7_32683491     AKia    C    T        0      0        2 
   7  chr7_32683491     AOna    C    T        0      0        2 
   7  chr7_32683491     ASom    C    T      0.5      1        2 
   7  chr7_32683491     HCab    C    T        0      0        2 
   7  chr7_32683491     HPrz    C    T        0      0        2 
   7  chr7_32683491     ZBoe    C    T        0      0        2 
   7  chr7_32683491     ZGre    C    T        0      0        2 
   7  chr7_32683491     ZHar    C    T        0      0        2 
   7  chr7_32683491   Sample    C    T        0      0        2 
   7  chr7_32684267     AAsi    A    T        0      0        2 
   7  chr7_32684267     AKia    A    T        1      2        2 
   7  chr7_32684267     AOna    A    T        1      2        2 
   7  chr7_32684267     ASom    A    T        0      0        2 
   7  chr7_32684267     HCab    A    T        0      0        2 
   7  chr7_32684267     HPrz    A    T        0      0        2 
   7  chr7_32684267     ZBoe    A    T        0      0        2 
   7  chr7_32684267     ZGre    A    T        0      0        2 
   7  chr7_32684267     ZHar    A    T        0      0        2 
   7  chr7_32684267   Sample    A    T        0      0        2 
   7  chr7_32688549     AAsi    A    G        0      0        2 
   7  chr7_32688549     AKia    A    G        0      0        2 
   7  chr7_32688549     AOna    A    G        0      0        2 
   7  chr7_32688549     ASom    A    G        0      0        2 
   7  chr7_32688549     HCab    A    G        0      0        2 
   7  chr7_32688549     HPrz    A    G        1      2        2 
   7  chr7_32688549     ZBoe    A    G        0      0        2 
   7  chr7_32688549     ZGre    A    G        0      0        2 
   7  chr7_32688549     ZHar    A    G        0      0        2 
   7  chr7_32688549   Sample    A    G        0      0        2 
   7  chr7_32692590     AAsi    G    T        0      0        2 
   7  chr7_32692590     AKia    G    T        0      0        2 
   7  chr7_32692590     AOna    G    T        0      0        2 
   7  chr7_32692590     ASom    G    T        0      0        2 
   7  chr7_32692590     HCab    G    T        0      0        2 
   7  chr7_32692590     HPrz    G    T        0      0        2 
   7  chr7_32692590     ZBoe    G    T        0      0        2 
   7  chr7_32692590     ZGre    G    T      0.5      1        2 
   7  chr7_32692590     ZHar    G    T        0      0        2 
   7  chr7_32692590   Sample    G    T        0      0        2 
   7  chr7_32699490     AAsi    G    A        0      0        2 
   7  chr7_32699490     AKia    G    A      0.5      1        2 
   7  chr7_32699490     AOna    G    A      0.5      1        2 
   7  chr7_32699490     ASom    G    A        0      0        2 
   7  chr7_32699490     HCab    G    A        0      0        2 
   7  chr7_32699490     HPrz    G    A        0      0        2 
   7  chr7_32699490     ZBoe    G    A        0      0        2 
   7  chr7_32699490     ZGre    G    A        0      0        2 
   7  chr7_32699490     ZHar    G    A        0      0        2 
   7  chr7_32699490   Sample    G    A        0      0        2 
   7  chr7_32701408     AAsi    A    G        0      0        2 
   7  chr7_32701408     AKia    A    G        0      0        2 
   7  chr7_32701408     AOna    A    G      0.5      1        2 
   7  chr7_32701408     ASom    A    G        0      0        2 
   7  chr7_32701408     HCab    A    G        0      0        2 
   7  chr7_32701408     HPrz    A    G        0      0        2 
   7  chr7_32701408     ZBoe    A    G        0      0        2 
   7  chr7_32701408     ZGre    A    G        0      0        2 
   7  chr7_32701408     ZHar    A    G        0      0        2 
   7  chr7_32701408   Sample    A    G        0      0        2 
   7  chr7_32702316     AAsi    C    A        0      0        2 
   7  chr7_32702316     AKia    C    A        0      0        2 
   7  chr7_32702316     AOna    C    A        0      0        2 
   7  chr7_32702316     ASom    C    A        0      0        2 
   7  chr7_32702316     HCab    C    A        0      0        2 
   7  chr7_32702316     HPrz    C    A        0      0        2 
   7  chr7_32702316     ZBoe    C    A        0      0        2 
   7  chr7_32702316     ZGre    C    A        0      0        2 
   7  chr7_32702316     ZHar    C    A        1      2        2 
   7  chr7_32702316   Sample    C    A        0      0        2 
   7  chr7_32708608     AAsi    G    T        0      0        2 
   7  chr7_32708608     AKia    G    T        0      0        2 
   7  chr7_32708608     AOna    G    T        0      0        2 
   7  chr7_32708608     ASom    G    T        0      0        2 
   7  chr7_32708608     HCab    G    T        1      2        2 
   7  chr7_32708608     HPrz    G    T        1      2        2 
   7  chr7_32708608     ZBoe    G    T        0      0        2 
   7  chr7_32708608     ZGre    G    T        0      0        2 
   7  chr7_32708608     ZHar    G    T        0      0        2 
   7  chr7_32708608   Sample    G    T        1      2        2 
   7  chr7_32713409     AAsi    G    C        0      0        2 
   7  chr7_32713409     AKia    G    C        0      0        2 
   7  chr7_32713409     AOna    G    C        0      0        2 
   7  chr7_32713409     ASom    G    C        0      0        2 
   7  chr7_32713409     HCab    G    C        1      2        2 
   7  chr7_32713409     HPrz    G    C        1      2        2 
   7  chr7_32713409     ZBoe    G    C        0      0        2 
   7  chr7_32713409     ZGre    G    C        0      0        2 
   7  chr7_32713409     ZHar    G    C        0      0        2 
   7  chr7_32713409   Sample    G    C        1      2        2 
   7  chr7_32717003     AAsi    A    G        0      0        2 
   7  chr7_32717003     AKia    A    G      0.5      1        2 
   7  chr7_32717003     AOna    A    G        0      0        2 
   7  chr7_32717003     ASom    A    G        0      0        2 
   7  chr7_32717003     HCab    A    G        0      0        2 
   7  chr7_32717003     HPrz    A    G        0      0        2 
   7  chr7_32717003     ZBoe    A    G        0      0        2 
   7  chr7_32717003     ZGre    A    G        0      0        2 
   7  chr7_32717003     ZHar    A    G        0      0        2 
   7  chr7_32717003   Sample    A    G        0      0        2 
   7  chr7_32719571     AAsi    T    G        0      0        2 
   7  chr7_32719571     AKia    T    G        0      0        2 
   7  chr7_32719571     AOna    T    G        0      0        2 
   7  chr7_32719571     ASom    T    G        0      0        2 
   7  chr7_32719571     HCab    T    G        0      0        2 
   7  chr7_32719571     HPrz    T    G        0      0        2 
   7  chr7_32719571     ZBoe    T    G      0.5      1        2 
   7  chr7_32719571     ZGre    T    G        0      0        2 
   7  chr7_32719571     ZHar    T    G        0      0        2 
   7  chr7_32719571   Sample    T    G        0      0        2 
   7  chr7_32722777     AAsi    G    A        0      0        2 
   7  chr7_32722777     AKia    G    A        0      0        2 
   7  chr7_32722777     AOna    G    A        0      0        2 
   7  chr7_32722777     ASom    G    A        0      0        2 
   7  chr7_32722777     HCab    G    A        0      0        2 
   7  chr7_32722777     HPrz    G    A        0      0        2 
   7  chr7_32722777     ZBoe    G    A      0.5      1        2 
   7  chr7_32722777     ZGre    G    A        0      0        2 
   7  chr7_32722777     ZHar    G    A        0      0        2 
   7  chr7_32722777   Sample    G    A        0      0        2 
   7  chr7_32725151     AAsi    C    T        0      0        2 
   7  chr7_32725151     AKia    C    T        0      0        2 
   7  chr7_32725151     AOna    C    T        0      0        2 
   7  chr7_32725151     ASom    C    T        0      0        2 
   7  chr7_32725151     HCab    C    T        1      2        2 
   7  chr7_32725151     HPrz    C    T        1      2        2 
   7  chr7_32725151     ZBoe    C    T        0      0        2 
   7  chr7_32725151     ZGre    C    T        0      0        2 
   7  chr7_32725151     ZHar    C    T        0      0        2 
   7  chr7_32725151   Sample    C    T        1      2        2 
   7  chr7_32735684     AAsi    C    A        0      0        2 
   7  chr7_32735684     AKia    C    A        0      0        2 
   7  chr7_32735684     AOna    C    A        0      0        2 
   7  chr7_32735684     ASom    C    A        0      0        2 
   7  chr7_32735684     HCab    C    A        1      2        2 
   7  chr7_32735684     HPrz    C    A        1      2        2 
   7  chr7_32735684     ZBoe    C    A        0      0        2 
   7  chr7_32735684     ZGre    C    A        0      0        2 
   7  chr7_32735684     ZHar    C    A        0      0        2 
   7  chr7_32735684   Sample    C    A        1      2        2 
   7  chr7_32736305     AAsi    G    A        0      0        2 
   7  chr7_32736305     AKia    G    A        1      2        2 
   7  chr7_32736305     AOna    G    A        1      2        2 
   7  chr7_32736305     ASom    G    A        0      0        2 
   7  chr7_32736305     HCab    G    A        0      0        2 
   7  chr7_32736305     HPrz    G    A        0      0        2 
   7  chr7_32736305     ZBoe    G    A        0      0        2 
   7  chr7_32736305     ZGre    G    A        0      0        2 
   7  chr7_32736305     ZHar    G    A        0      0        2 
   7  chr7_32736305   Sample    G    A        0      0        2 
   7  chr7_32736788     AAsi    A    G        0      0        2 
   7  chr7_32736788     AKia    A    G        0      0        2 
   7  chr7_32736788     AOna    A    G        0      0        2 
   7  chr7_32736788     ASom    A    G        0      0        2 
   7  chr7_32736788     HCab    A    G        1      2        2 
   7  chr7_32736788     HPrz    A    G        1      2        2 
   7  chr7_32736788     ZBoe    A    G        0      0        2 
   7  chr7_32736788     ZGre    A    G        0      0        2 
   7  chr7_32736788     ZHar    A    G        0      0        2 
   7  chr7_32736788   Sample    A    G        1      2        2 
   7  chr7_32739658     AAsi    G    C        0      0        2 
   7  chr7_32739658     AKia    G    C        0      0        2 
   7  chr7_32739658     AOna    G    C        0      0        2 
   7  chr7_32739658     ASom    G    C        0      0        2 
   7  chr7_32739658     HCab    G    C        1      2        2 
   7  chr7_32739658     HPrz    G    C        1      2        2 
   7  chr7_32739658     ZBoe    G    C        0      0        2 
   7  chr7_32739658     ZGre    G    C        0      0        2 
   7  chr7_32739658     ZHar    G    C        0      0        2 
   7  chr7_32739658   Sample    G    C        1      2        2 
   7  chr7_32740260     AAsi    A    G        0      0        2 
   7  chr7_32740260     AKia    A    G        0      0        2 
   7  chr7_32740260     AOna    A    G        0      0        2 
   7  chr7_32740260     ASom    A    G        0      0        2 
   7  chr7_32740260     HCab    A    G        1      2        2 
   7  chr7_32740260     HPrz    A    G        0      0        2 
   7  chr7_32740260     ZBoe    A    G        0      0        2 
   7  chr7_32740260     ZGre    A    G        0      0        2 
   7  chr7_32740260     ZHar    A    G        0      0        2 
   7  chr7_32740260   Sample    A    G        0      0        2 
   7  chr7_32746658     AAsi    G    A        0      0        2 
   7  chr7_32746658     AKia    G    A        0      0        2 
   7  chr7_32746658     AOna    G    A        0      0        2 
   7  chr7_32746658     ASom    G    A        0      0        2 
   7  chr7_32746658     HCab    G    A        0      0        2 
   7  chr7_32746658     HPrz    G    A        0      0        2 
   7  chr7_32746658     ZBoe    G    A      0.5      1        2 
   7  chr7_32746658     ZGre    G    A        0      0        2 
   7  chr7_32746658     ZHar    G    A        0      0        2 
   7  chr7_32746658   Sample    G    A        0      0        2 
   7  chr7_32760905     AAsi    C    T        0      0        2 
   7  chr7_32760905     AKia    C    T        0      0        2 
   7  chr7_32760905     AOna    C    T        0      0        2 
   7  chr7_32760905     ASom    C    T        0      0        2 
   7  chr7_32760905     HCab    C    T        1      2        2 
   7  chr7_32760905     HPrz    C    T        1      2        2 
   7  chr7_32760905     ZBoe    C    T        0      0        2 
   7  chr7_32760905     ZGre    C    T        0      0        2 
   7  chr7_32760905     ZHar    C    T        0      0        2 
   7  chr7_32760905   Sample    C    T        1      2        2 
   7  chr7_32768831     AAsi    T    C        0      0        2 
   7  chr7_32768831     AKia    T    C        0      0        2 
   7  chr7_32768831     AOna    T    C        0      0        2 
   7  chr7_32768831     ASom    T    C        0      0        2 
   7  chr7_32768831     HCab    T    C        0      0        2 
   7  chr7_32768831     HPrz    T    C        0      0        2 
   7  chr7_32768831     ZBoe    T    C        0      0        2 
   7  chr7_32768831     ZGre    T    C      0.5      1        2 
   7  chr7_32768831     ZHar    T    C        0      0        2 
   7  chr7_32768831   Sample    T    C        0      0        2 
   7  chr7_32773018     AAsi    A    G        0      0        2 
   7  chr7_32773018     AKia    A    G        0      0        2 
   7  chr7_32773018     AOna    A    G        0      0        2 
   7  chr7_32773018     ASom    A    G        0      0        2 
   7  chr7_32773018     HCab    A    G        1      2        2 
   7  chr7_32773018     HPrz    A    G        1      2        2 
   7  chr7_32773018     ZBoe    A    G        0      0        2 
   7  chr7_32773018     ZGre    A    G        0      0        2 
   7  chr7_32773018     ZHar    A    G        0      0        2 
   7  chr7_32773018   Sample    A    G        1      2        2 
   7  chr7_32776103     AAsi    T    G        0      0        2 
   7  chr7_32776103     AKia    T    G        0      0        2 
   7  chr7_32776103     AOna    T    G        0      0        2 
   7  chr7_32776103     ASom    T    G        0      0        2 
   7  chr7_32776103     HCab    T    G        0      0        2 
   7  chr7_32776103     HPrz    T    G      0.5      1        2 
   7  chr7_32776103     ZBoe    T    G        0      0        2 
   7  chr7_32776103     ZGre    T    G        0      0        2 
   7  chr7_32776103     ZHar    T    G        0      0        2 
   7  chr7_32776103   Sample    T    G        0      0        2 
   7  chr7_32785479     AAsi    T    G        0      0        2 
   7  chr7_32785479     AKia    T    G        0      0        2 
   7  chr7_32785479     AOna    T    G        0      0        2 
   7  chr7_32785479     ASom    T    G        0      0        2 
   7  chr7_32785479     HCab    T    G        0      0        2 
   7  chr7_32785479     HPrz    T    G        0      0        2 
   7  chr7_32785479     ZBoe    T    G        0      0        2 
   7  chr7_32785479     ZGre    T    G        0      0        2 
   7  chr7_32785479     ZHar    T    G      0.5      1        2 
   7  chr7_32785479   Sample    T    G        0      0        2 
   7  chr7_32795793     AAsi    C    T        0      0        2 
   7  chr7_32795793     AKia    C    T        0      0        2 
   7  chr7_32795793     AOna    C    T        0      0        2 
   7  chr7_32795793     ASom    C    T      0.5      1        2 
   7  chr7_32795793     HCab    C    T        0      0        2 
   7  chr7_32795793     HPrz    C    T        0      0        2 
   7  chr7_32795793     ZBoe    C    T        0      0        2 
   7  chr7_32795793     ZGre    C    T        0      0        2 
   7  chr7_32795793     ZHar    C    T        0      0        2 
   7  chr7_32795793   Sample    C    T        0      0        2 
   7  chr7_32803958     AAsi    T    C        0      0        2 
   7  chr7_32803958     AKia    T    C        0      0        2 
   7  chr7_32803958     AOna    T    C        0      0        2 
   7  chr7_32803958     ASom    T    C        0      0        2 
   7  chr7_32803958     HCab    T    C        1      2        2 
   7  chr7_32803958     HPrz    T    C        1      2        2 
   7  chr7_32803958     ZBoe    T    C        0      0        2 
   7  chr7_32803958     ZGre    T    C        0      0        2 
   7  chr7_32803958     ZHar    T    C        0      0        2 
   7  chr7_32803958   Sample    T    C        1      2        2 
   7  chr7_32804176     AAsi    T    C        0      0        2 
   7  chr7_32804176     AKia    T    C        0      0        2 
   7  chr7_32804176     AOna    T    C        1      2        2 
   7  chr7_32804176     ASom    T    C        0      0        2 
   7  chr7_32804176     HCab    T    C        0      0        2 
   7  chr7_32804176     HPrz    T    C        0      0        2 
   7  chr7_32804176     ZBoe    T    C        0      0        2 
   7  chr7_32804176     ZGre    T    C        0      0        2 
   7  chr7_32804176     ZHar    T    C        0      0        2 
   7  chr7_32804176   Sample    T    C        0      0        2 
   7  chr7_32808400     AAsi    T    C        0      0        2 
   7  chr7_32808400     AKia    T    C        0      0        2 
   7  chr7_32808400     AOna    T    C        0      0        2 
   7  chr7_32808400     ASom    T    C        0      0        2 
   7  chr7_32808400     HCab    T    C        0      0        2 
   7  chr7_32808400     HPrz    T    C        0      0        2 
   7  chr7_32808400     ZBoe    T    C      0.5      1        2 
   7  chr7_32808400     ZGre    T    C        0      0        2 
   7  chr7_32808400     ZHar    T    C        0      0        2 
   7  chr7_32808400   Sample    T    C        0      0        2 
   7  chr7_32811441     AAsi    C    G        0      0        2 
   7  chr7_32811441     AKia    C    G        0      0        2 
   7  chr7_32811441     AOna    C    G        0      0        2 
   7  chr7_32811441     ASom    C    G        0      0        2 
   7  chr7_32811441     HCab    C    G        1      2        2 
   7  chr7_32811441     HPrz    C    G        1      2        2 
   7  chr7_32811441     ZBoe    C    G        0      0        2 
   7  chr7_32811441     ZGre    C    G        0      0        2 
   7  chr7_32811441     ZHar    C    G        0      0        2 
   7  chr7_32811441   Sample    C    G        1      2        2 
   7  chr7_32812213     AAsi    G    A        0      0        2 
   7  chr7_32812213     AKia    G    A        0      0        2 
   7  chr7_32812213     AOna    G    A        0      0        2 
   7  chr7_32812213     ASom    G    A        0      0        2 
   7  chr7_32812213     HCab    G    A        1      2        2 
   7  chr7_32812213     HPrz    G    A        1      2        2 
   7  chr7_32812213     ZBoe    G    A        0      0        2 
   7  chr7_32812213     ZGre    G    A        0      0        2 
   7  chr7_32812213     ZHar    G    A        0      0        2 
   7  chr7_32812213   Sample    G    A        1      2        2 
   7  chr7_32827970     AAsi    A    G        0      0        2 
   7  chr7_32827970     AKia    A    G        0      0        2 
   7  chr7_32827970     AOna    A    G        1      2        2 
   7  chr7_32827970     ASom    A    G        0      0        2 
   7  chr7_32827970     HCab    A    G        0      0        2 
   7  chr7_32827970     HPrz    A    G        0      0        2 
   7  chr7_32827970     ZBoe    A    G        0      0        2 
   7  chr7_32827970     ZGre    A    G        0      0        2 
   7  chr7_32827970     ZHar    A    G        0      0        2 
   7  chr7_32827970   Sample    A    G        0      0        2 
   7  chr7_32831297     AAsi    A    C      0.5      1        2 
   7  chr7_32831297     AKia    A    C        0      0        2 
   7  chr7_32831297     AOna    A    C        0      0        2 
   7  chr7_32831297     ASom    A    C        0      0        2 
   7  chr7_32831297     HCab    A    C        0      0        2 
   7  chr7_32831297     HPrz    A    C        0      0        2 
   7  chr7_32831297     ZBoe    A    C        0      0        2 
   7  chr7_32831297     ZGre    A    C        0      0        2 
   7  chr7_32831297     ZHar    A    C        0      0        2 
   7  chr7_32831297   Sample    A    C        0      0        2 
   7  chr7_32836435     AAsi    A    C        0      0        2 
   7  chr7_32836435     AKia    A    C        0      0        2 
   7  chr7_32836435     AOna    A    C        0      0        2 
   7  chr7_32836435     ASom    A    C        0      0        2 
   7  chr7_32836435     HCab    A    C        0      0        2 
   7  chr7_32836435     HPrz    A    C        0      0        2 
   7  chr7_32836435     ZBoe    A    C        0      0        2 
   7  chr7_32836435     ZGre    A    C      0.5      1        2 
   7  chr7_32836435     ZHar    A    C        0      0        2 
   7  chr7_32836435   Sample    A    C        0      0        2 
   7  chr7_32852041     AAsi    C    A        0      0        2 
   7  chr7_32852041     AKia    C    A        0      0        2 
   7  chr7_32852041     AOna    C    A        0      0        2 
   7  chr7_32852041     ASom    C    A        0      0        2 
   7  chr7_32852041     HCab    C    A        0      0        2 
   7  chr7_32852041     HPrz    C    A        0      0        2 
   7  chr7_32852041     ZBoe    C    A        1      2        2 
   7  chr7_32852041     ZGre    C    A        0      0        2 
   7  chr7_32852041     ZHar    C    A        0      0        2 
   7  chr7_32852041   Sample    C    A        0      0        2 
   7  chr7_32854738     AAsi    C    G        0      0        2 
   7  chr7_32854738     AKia    C    G        0      0        2 
   7  chr7_32854738     AOna    C    G        0      0        2 
   7  chr7_32854738     ASom    C    G        0      0        2 
   7  chr7_32854738     HCab    C    G        1      2        2 
   7  chr7_32854738     HPrz    C    G        1      2        2 
   7  chr7_32854738     ZBoe    C    G        0      0        2 
   7  chr7_32854738     ZGre    C    G        0      0        2 
   7  chr7_32854738     ZHar    C    G        0      0        2 
   7  chr7_32854738   Sample    C    G        1      2        2 
   7  chr7_32855927     AAsi    T    C        0      0        2 
   7  chr7_32855927     AKia    T    C        0      0        2 
   7  chr7_32855927     AOna    T    C        0      0        2 
   7  chr7_32855927     ASom    T    C        0      0        2 
   7  chr7_32855927     HCab    T    C        0      0        2 
   7  chr7_32855927     HPrz    T    C        0      0        2 
   7  chr7_32855927     ZBoe    T    C      0.5      1        2 
   7  chr7_32855927     ZGre    T    C        0      0        2 
   7  chr7_32855927     ZHar    T    C        0      0        2 
   7  chr7_32855927   Sample    T    C        0      0        2 
   7  chr7_32863222     AAsi    G    A        0      0        2 
   7  chr7_32863222     AKia    G    A        0      0        2 
   7  chr7_32863222     AOna    G    A        0      0        2 
   7  chr7_32863222     ASom    G    A        0      0        2 
   7  chr7_32863222     HCab    G    A        0      0        2 
   7  chr7_32863222     HPrz    G    A        0      0        2 
   7  chr7_32863222     ZBoe    G    A        0      0        2 
   7  chr7_32863222     ZGre    G    A      0.5      1        2 
   7  chr7_32863222     ZHar    G    A        0      0        2 
   7  chr7_32863222   Sample    G    A        0      0        2 
   7  chr7_32875661     AAsi    C    T        0      0        2 
   7  chr7_32875661     AKia    C    T        0      0        2 
   7  chr7_32875661     AOna    C    T        0      0        2 
   7  chr7_32875661     ASom    C    T      0.5      1        2 
   7  chr7_32875661     HCab    C    T        0      0        2 
   7  chr7_32875661     HPrz    C    T        0      0        2 
   7  chr7_32875661     ZBoe    C    T        0      0        2 
   7  chr7_32875661     ZGre    C    T        0      0        2 
   7  chr7_32875661     ZHar    C    T        0      0        2 
   7  chr7_32875661   Sample    C    T        0      0        2 
   7  chr7_32876003     AAsi    T    C        0      0        2 
   7  chr7_32876003     AKia    T    C        0      0        2 
   7  chr7_32876003     AOna    T    C        0      0        2 
   7  chr7_32876003     ASom    T    C        0      0        2 
   7  chr7_32876003     HCab    T    C        1      2        2 
   7  chr7_32876003     HPrz    T    C        1      2        2 
   7  chr7_32876003     ZBoe    T    C        0      0        2 
   7  chr7_32876003     ZGre    T    C        0      0        2 
   7  chr7_32876003     ZHar    T    C        0      0        2 
   7  chr7_32876003   Sample    T    C        1      2        2 
   7  chr7_32892982     AAsi    A    G        0      0        2 
   7  chr7_32892982     AKia    A    G        0      0        2 
   7  chr7_32892982     AOna    A    G        0      0        2 
   7  chr7_32892982     ASom    A    G        0      0        2 
   7  chr7_32892982     HCab    A    G        0      0        2 
   7  chr7_32892982     HPrz    A    G        0      0        2 
   7  chr7_32892982     ZBoe    A    G        0      0        2 
   7  chr7_32892982     ZGre    A    G        0      0        2 
   7  chr7_32892982     ZHar    A    G        1      2        2 
   7  chr7_32892982   Sample    A    G        0      0        2 
   7  chr7_32894039     AAsi    G    A        1      2        2 
   7  chr7_32894039     AKia    G    A        0      0        2 
   7  chr7_32894039     AOna    G    A        0      0        2 
   7  chr7_32894039     ASom    G    A        1      2        2 
   7  chr7_32894039     HCab    G    A        0      0        2 
   7  chr7_32894039     HPrz    G    A        0      0        2 
   7  chr7_32894039     ZBoe    G    A        0      0        2 
   7  chr7_32894039     ZGre    G    A        0      0        2 
   7  chr7_32894039     ZHar    G    A        0      0        2 
   7  chr7_32894039   Sample    G    A        0      0        2 
   7  chr7_32896353     AAsi    C    A      0.5      1        2 
   7  chr7_32896353     AKia    C    A        0      0        2 
   7  chr7_32896353     AOna    C    A        0      0        2 
   7  chr7_32896353     ASom    C    A        0      0        2 
   7  chr7_32896353     HCab    C    A        0      0        2 
   7  chr7_32896353     HPrz    C    A        0      0        2 
   7  chr7_32896353     ZBoe    C    A        0      0        2 
   7  chr7_32896353     ZGre    C    A        0      0        2 
   7  chr7_32896353     ZHar    C    A        0      0        2 
   7  chr7_32896353   Sample    C    A        0      0        2 
   7  chr7_32907109     AAsi    T    A        0      0        2 
   7  chr7_32907109     AKia    T    A        0      0        2 
   7  chr7_32907109     AOna    T    A        0      0        2 
   7  chr7_32907109     ASom    T    A        0      0        2 
   7  chr7_32907109     HCab    T    A        0      0        2 
   7  chr7_32907109     HPrz    T    A        0      0        2 
   7  chr7_32907109     ZBoe    T    A        1      2        2 
   7  chr7_32907109     ZGre    T    A        1      2        2 
   7  chr7_32907109     ZHar    T    A        1      2        2 
   7  chr7_32907109   Sample    T    A        0      0        2 
   7  chr7_32913427     AAsi    T    G        0      0        2 
   7  chr7_32913427     AKia    T    G        0      0        2 
   7  chr7_32913427     AOna    T    G        1      2        2 
   7  chr7_32913427     ASom    T    G        0      0        2 
   7  chr7_32913427     HCab    T    G        0      0        2 
   7  chr7_32913427     HPrz    T    G        0      0        2 
   7  chr7_32913427     ZBoe    T    G        0      0        2 
   7  chr7_32913427     ZGre    T    G        0      0        2 
   7  chr7_32913427     ZHar    T    G        0      0        2 
   7  chr7_32913427   Sample    T    G        0      0        2 
   7  chr7_32916797     AAsi    G    T        0      0        2 
   7  chr7_32916797     AKia    G    T        1      2        2 
   7  chr7_32916797     AOna    G    T        0      0        2 
   7  chr7_32916797     ASom    G    T        0      0        2 
   7  chr7_32916797     HCab    G    T        0      0        2 
   7  chr7_32916797     HPrz    G    T        0      0        2 
   7  chr7_32916797     ZBoe    G    T        0      0        2 
   7  chr7_32916797     ZGre    G    T        0      0        2 
   7  chr7_32916797     ZHar    G    T        0      0        2 
   7  chr7_32916797   Sample    G    T        0      0        2 
   7  chr7_32924698     AAsi    A    C        0      0        2 
   7  chr7_32924698     AKia    A    C        0      0        2 
   7  chr7_32924698     AOna    A    C        0      0        2 
   7  chr7_32924698     ASom    A    C        0      0        2 
   7  chr7_32924698     HCab    A    C        1      2        2 
   7  chr7_32924698     HPrz    A    C        1      2        2 
   7  chr7_32924698     ZBoe    A    C        0      0        2 
   7  chr7_32924698     ZGre    A    C        0      0        2 
   7  chr7_32924698     ZHar    A    C        0      0        2 
   7  chr7_32924698   Sample    A    C        1      2        2 
   7  chr7_32925344     AAsi    T    C        0      0        2 
   7  chr7_32925344     AKia    T    C        0      0        2 
   7  chr7_32925344     AOna    T    C        0      0        2 
   7  chr7_32925344     ASom    T    C        0      0        2 
   7  chr7_32925344     HCab    T    C        0      0        2 
   7  chr7_32925344     HPrz    T    C        0      0        2 
   7  chr7_32925344     ZBoe    T    C        0      0        2 
   7  chr7_32925344     ZGre    T    C      0.5      1        2 
   7  chr7_32925344     ZHar    T    C        0      0        2 
   7  chr7_32925344   Sample    T    C        0      0        2 
   7  chr7_32927720     AAsi    T    C        0      0        2 
   7  chr7_32927720     AKia    T    C        1      2        2 
   7  chr7_32927720     AOna    T    C        1      2        2 
   7  chr7_32927720     ASom    T    C        0      0        2 
   7  chr7_32927720     HCab    T    C        0      0        2 
   7  chr7_32927720     HPrz    T    C        0      0        2 
   7  chr7_32927720     ZBoe    T    C        0      0        2 
   7  chr7_32927720     ZGre    T    C        0      0        2 
   7  chr7_32927720     ZHar    T    C        0      0        2 
   7  chr7_32927720   Sample    T    C        0      0        2 
   7  chr7_32930355     AAsi    T    C        0      0        2 
   7  chr7_32930355     AKia    T    C        0      0        2 
   7  chr7_32930355     AOna    T    C        0      0        2 
   7  chr7_32930355     ASom    T    C        0      0        2 
   7  chr7_32930355     HCab    T    C        1      2        2 
   7  chr7_32930355     HPrz    T    C      0.5      1        2 
   7  chr7_32930355     ZBoe    T    C        0      0        2 
   7  chr7_32930355     ZGre    T    C        0      0        2 
   7  chr7_32930355     ZHar    T    C        0      0        2 
   7  chr7_32930355   Sample    T    C        0      0        2 
   7  chr7_32934415     AAsi    A    G        0      0        2 
   7  chr7_32934415     AKia    A    G        0      0        2 
   7  chr7_32934415     AOna    A    G        0      0        2 
   7  chr7_32934415     ASom    A    G        0      0        2 
   7  chr7_32934415     HCab    A    G        0      0        2 
   7  chr7_32934415     HPrz    A    G        0      0        2 
   7  chr7_32934415     ZBoe    A    G        0      0        2 
   7  chr7_32934415     ZGre    A    G        1      2        2 
   7  chr7_32934415     ZHar    A    G        0      0        2 
   7  chr7_32934415   Sample    A    G        0      0        2 
   7  chr7_32935750     AAsi    G    C        0      0        2 
   7  chr7_32935750     AKia    G    C        0      0        2 
   7  chr7_32935750     AOna    G    C        0      0        2 
   7  chr7_32935750     ASom    G    C        0      0        2 
   7  chr7_32935750     HCab    G    C        0      0        2 
   7  chr7_32935750     HPrz    G    C        0      0        2 
   7  chr7_32935750     ZBoe    G    C        0      0        2 
   7  chr7_32935750     ZGre    G    C        0      0        2 
   7  chr7_32935750     ZHar    G    C      0.5      1        2 
   7  chr7_32935750   Sample    G    C        0      0        2 
   7  chr7_32939191     AAsi    C    T        0      0        2 
   7  chr7_32939191     AKia    C    T        1      2        2 
   7  chr7_32939191     AOna    C    T        1      2        2 
   7  chr7_32939191     ASom    C    T        0      0        2 
   7  chr7_32939191     HCab    C    T        0      0        2 
   7  chr7_32939191     HPrz    C    T        0      0        2 
   7  chr7_32939191     ZBoe    C    T        0      0        2 
   7  chr7_32939191     ZGre    C    T        0      0        2 
   7  chr7_32939191     ZHar    C    T        0      0        2 
   7  chr7_32939191   Sample    C    T        0      0        2 
   7  chr7_32942345     AAsi    A    G        0      0        2 
   7  chr7_32942345     AKia    A    G        0      0        2 
   7  chr7_32942345     AOna    A    G        0      0        2 
   7  chr7_32942345     ASom    A    G        0      0        2 
   7  chr7_32942345     HCab    A    G        1      2        2 
   7  chr7_32942345     HPrz    A    G        1      2        2 
   7  chr7_32942345     ZBoe    A    G        0      0        2 
   7  chr7_32942345     ZGre    A    G        0      0        2 
   7  chr7_32942345     ZHar    A    G        0      0        2 
   7  chr7_32942345   Sample    A    G        1      2        2 
   7  chr7_32945998     AAsi    G    A        1      2        2 
   7  chr7_32945998     AKia    G    A        0      0        2 
   7  chr7_32945998     AOna    G    A        0      0        2 
   7  chr7_32945998     ASom    G    A        1      2        2 
   7  chr7_32945998     HCab    G    A        0      0        2 
   7  chr7_32945998     HPrz    G    A        0      0        2 
   7  chr7_32945998     ZBoe    G    A      0.5      1        2 
   7  chr7_32945998     ZGre    G    A        0      0        2 
   7  chr7_32945998     ZHar    G    A        0      0        2 
   7  chr7_32945998   Sample    G    A        0      0        2 
   7  chr7_32955156     AAsi    A    G        0      0        2 
   7  chr7_32955156     AKia    A    G        0      0        2 
   7  chr7_32955156     AOna    A    G        0      0        2 
   7  chr7_32955156     ASom    A    G        0      0        2 
   7  chr7_32955156     HCab    A    G        1      2        2 
   7  chr7_32955156     HPrz    A    G        1      2        2 
   7  chr7_32955156     ZBoe    A    G        0      0        2 
   7  chr7_32955156     ZGre    A    G        0      0        2 
   7  chr7_32955156     ZHar    A    G        0      0        2 
   7  chr7_32955156   Sample    A    G        1      2        2 
   7  chr7_32956328     AAsi    T    G        0      0        2 
   7  chr7_32956328     AKia    T    G        1      2        2 
   7  chr7_32956328     AOna    T    G        1      2        2 
   7  chr7_32956328     ASom    T    G        0      0        2 
   7  chr7_32956328     HCab    T    G        0      0        2 
   7  chr7_32956328     HPrz    T    G        0      0        2 
   7  chr7_32956328     ZBoe    T    G        0      0        2 
   7  chr7_32956328     ZGre    T    G        0      0        2 
   7  chr7_32956328     ZHar    T    G        0      0        2 
   7  chr7_32956328   Sample    T    G        0      0        2 
   7  chr7_32956381     AAsi    G    A        0      0        2 
   7  chr7_32956381     AKia    G    A        0      0        2 
   7  chr7_32956381     AOna    G    A        0      0        2 
   7  chr7_32956381     ASom    G    A        0      0        2 
   7  chr7_32956381     HCab    G    A        0      0        2 
   7  chr7_32956381     HPrz    G    A        0      0        2 
   7  chr7_32956381     ZBoe    G    A      0.5      1        2 
   7  chr7_32956381     ZGre    G    A        0      0        2 
   7  chr7_32956381     ZHar    G    A        0      0        2 
   7  chr7_32956381   Sample    G    A        0      0        2 
   7  chr7_32963911     AAsi    T    G        0      0        2 
   7  chr7_32963911     AKia    T    G        0      0        2 
   7  chr7_32963911     AOna    T    G        0      0        2 
   7  chr7_32963911     ASom    T    G        0      0        2 
   7  chr7_32963911     HCab    T    G        1      2        2 
   7  chr7_32963911     HPrz    T    G        1      2        2 
   7  chr7_32963911     ZBoe    T    G        0      0        2 
   7  chr7_32963911     ZGre    T    G        0      0        2 
   7  chr7_32963911     ZHar    T    G        0      0        2 
   7  chr7_32963911   Sample    T    G        1      2        2 
   7  chr7_32987637     AAsi    G    A        0      0        2 
   7  chr7_32987637     AKia    G    A        0      0        2 
   7  chr7_32987637     AOna    G    A        0      0        2 
   7  chr7_32987637     ASom    G    A        0      0        2 
   7  chr7_32987637     HCab    G    A        0      0        2 
   7  chr7_32987637     HPrz    G    A        0      0        2 
   7  chr7_32987637     ZBoe    G    A        0      0        2 
   7  chr7_32987637     ZGre    G    A      0.5      1        2 
   7  chr7_32987637     ZHar    G    A        0      0        2 
   7  chr7_32987637   Sample    G    A        0      0        2 
   7  chr7_32989697     AAsi    A    G        0      0        2 
   7  chr7_32989697     AKia    A    G        0      0        2 
   7  chr7_32989697     AOna    A    G        0      0        2 
   7  chr7_32989697     ASom    A    G        0      0        2 
   7  chr7_32989697     HCab    A    G        1      2        2 
   7  chr7_32989697     HPrz    A    G        1      2        2 
   7  chr7_32989697     ZBoe    A    G        0      0        2 
   7  chr7_32989697     ZGre    A    G        0      0        2 
   7  chr7_32989697     ZHar    A    G        0      0        2 
   7  chr7_32989697   Sample    A    G        1      2        2 
   7  chr7_32998328     AAsi    A    G        0      0        2 
   7  chr7_32998328     AKia    A    G        0      0        2 
   7  chr7_32998328     AOna    A    G        0      0        2 
   7  chr7_32998328     ASom    A    G        0      0        2 
   7  chr7_32998328     HCab    A    G        1      2        2 
   7  chr7_32998328     HPrz    A    G        1      2        2 
   7  chr7_32998328     ZBoe    A    G        0      0        2 
   7  chr7_32998328     ZGre    A    G        0      0        2 
   7  chr7_32998328     ZHar    A    G        0      0        2 
   7  chr7_32998328   Sample    A    G        1      2        2 
   7  chr7_33002566     AAsi    G    C      0.5      1        2 
   7  chr7_33002566     AKia    G    C        0      0        2 
   7  chr7_33002566     AOna    G    C        0      0        2 
   7  chr7_33002566     ASom    G    C        1      2        2 
   7  chr7_33002566     HCab    G    C        0      0        2 
   7  chr7_33002566     HPrz    G    C        0      0        2 
   7  chr7_33002566     ZBoe    G    C      0.5      1        2 
   7  chr7_33002566     ZGre    G    C        1      2        2 
   7  chr7_33002566     ZHar    G    C        0      0        2 
   7  chr7_33002566   Sample    G    C        0      0        2 
   7  chr7_33003543     AAsi    G    A        1      2        2 
   7  chr7_33003543     AKia    G    A        0      0        2 
   7  chr7_33003543     AOna    G    A        0      0        2 
   7  chr7_33003543     ASom    G    A        1      2        2 
   7  chr7_33003543     HCab    G    A        0      0        2 
   7  chr7_33003543     HPrz    G    A        0      0        2 
   7  chr7_33003543     ZBoe    G    A      0.5      1        2 
   7  chr7_33003543     ZGre    G    A        1      2        2 
   7  chr7_33003543     ZHar    G    A        0      0        2 
   7  chr7_33003543   Sample    G    A        0      0        2 
   7  chr7_33009245     AAsi    G    C        0      0        2 
   7  chr7_33009245     AKia    G    C        0      0        2 
   7  chr7_33009245     AOna    G    C        1      2        2 
   7  chr7_33009245     ASom    G    C        0      0        2 
   7  chr7_33009245     HCab    G    C        0      0        2 
   7  chr7_33009245     HPrz    G    C        0      0        2 
   7  chr7_33009245     ZBoe    G    C        0      0        2 
   7  chr7_33009245     ZGre    G    C        0      0        2 
   7  chr7_33009245     ZHar    G    C        0      0        2 
   7  chr7_33009245   Sample    G    C        0      0        2 
   7  chr7_33019938     AAsi    T    C        0      0        2 
   7  chr7_33019938     AKia    T    C        0      0        2 
   7  chr7_33019938     AOna    T    C        0      0        2 
   7  chr7_33019938     ASom    T    C        0      0        2 
   7  chr7_33019938     HCab    T    C        0      0        2 
   7  chr7_33019938     HPrz    T    C        0      0        2 
   7  chr7_33019938     ZBoe    T    C        0      0        2 
   7  chr7_33019938     ZGre    T    C        0      0        2 
   7  chr7_33019938     ZHar    T    C      0.5      1        2 
   7  chr7_33019938   Sample    T    C        0      0        2 
   7  chr7_33040108     AAsi    A    G        0      0        2 
   7  chr7_33040108     AKia    A    G        0      0        2 
   7  chr7_33040108     AOna    A    G        0      0        2 
   7  chr7_33040108     ASom    A    G        0      0        2 
   7  chr7_33040108     HCab    A    G        0      0        2 
   7  chr7_33040108     HPrz    A    G        0      0        2 
   7  chr7_33040108     ZBoe    A    G        0      0        2 
   7  chr7_33040108     ZGre    A    G        0      0        2 
   7  chr7_33040108     ZHar    A    G        1      2        2 
   7  chr7_33040108   Sample    A    G        0      0        2 
   7  chr7_33049522     AAsi    A    T        0      0        2 
   7  chr7_33049522     AKia    A    T        0      0        2 
   7  chr7_33049522     AOna    A    T        0      0        2 
   7  chr7_33049522     ASom    A    T        0      0        2 
   7  chr7_33049522     HCab    A    T        0      0        2 
   7  chr7_33049522     HPrz    A    T        0      0        2 
   7  chr7_33049522     ZBoe    A    T        0      0        2 
   7  chr7_33049522     ZGre    A    T        1      2        2 
   7  chr7_33049522     ZHar    A    T        0      0        2 
   7  chr7_33049522   Sample    A    T        0      0        2 
   7  chr7_33054267     AAsi    T    A        0      0        2 
   7  chr7_33054267     AKia    T    A      0.5      1        2 
   7  chr7_33054267     AOna    T    A        0      0        2 
   7  chr7_33054267     ASom    T    A        0      0        2 
   7  chr7_33054267     HCab    T    A        0      0        2 
   7  chr7_33054267     HPrz    T    A        0      0        2 
   7  chr7_33054267     ZBoe    T    A        0      0        2 
   7  chr7_33054267     ZGre    T    A        0      0        2 
   7  chr7_33054267     ZHar    T    A        0      0        2 
   7  chr7_33054267   Sample    T    A        0      0        2 
   7  chr7_33064492     AAsi    A    G        1      2        2 
   7  chr7_33064492     AKia    A    G        0      0        2 
   7  chr7_33064492     AOna    A    G        0      0        2 
   7  chr7_33064492     ASom    A    G        1      2        2 
   7  chr7_33064492     HCab    A    G        0      0        2 
   7  chr7_33064492     HPrz    A    G        0      0        2 
   7  chr7_33064492     ZBoe    A    G        1      2        2 
   7  chr7_33064492     ZGre    A    G        1      2        2 
   7  chr7_33064492     ZHar    A    G        1      2        2 
   7  chr7_33064492   Sample    A    G        0      0        2 
   7  chr7_33068618     AAsi    A    G        0      0        2 
   7  chr7_33068618     AKia    A    G        1      2        2 
   7  chr7_33068618     AOna    A    G        1      2        2 
   7  chr7_33068618     ASom    A    G        0      0        2 
   7  chr7_33068618     HCab    A    G        0      0        2 
   7  chr7_33068618     HPrz    A    G        0      0        2 
   7  chr7_33068618     ZBoe    A    G        0      0        2 
   7  chr7_33068618     ZGre    A    G        0      0        2 
   7  chr7_33068618     ZHar    A    G        0      0        2 
   7  chr7_33068618   Sample    A    G        0      0        2 
   7  chr7_33081169     AAsi    A    G        0      0        2 
   7  chr7_33081169     AKia    A    G        0      0        2 
   7  chr7_33081169     AOna    A    G        0      0        2 
   7  chr7_33081169     ASom    A    G        0      0        2 
   7  chr7_33081169     HCab    A    G        1      2        2 
   7  chr7_33081169     HPrz    A    G        1      2        2 
   7  chr7_33081169     ZBoe    A    G        0      0        2 
   7  chr7_33081169     ZGre    A    G        0      0        2 
   7  chr7_33081169     ZHar    A    G        0      0        2 
   7  chr7_33081169   Sample    A    G        1      2        2 
   7  chr7_33086195     AAsi    G    A        1      2        2 
   7  chr7_33086195     AKia    G    A        0      0        2 
   7  chr7_33086195     AOna    G    A        0      0        2 
   7  chr7_33086195     ASom    G    A        1      2        2 
   7  chr7_33086195     HCab    G    A        0      0        2 
   7  chr7_33086195     HPrz    G    A        0      0        2 
   7  chr7_33086195     ZBoe    G    A        0      0        2 
   7  chr7_33086195     ZGre    G    A        0      0        2 
   7  chr7_33086195     ZHar    G    A        0      0        2 
   7  chr7_33086195   Sample    G    A        0      0        2 
   7  chr7_33092534     AAsi    C    A        0      0        2 
   7  chr7_33092534     AKia    C    A        0      0        2 
   7  chr7_33092534     AOna    C    A        0      0        2 
   7  chr7_33092534     ASom    C    A        0      0        2 
   7  chr7_33092534     HCab    C    A        0      0        2 
   7  chr7_33092534     HPrz    C    A        0      0        2 
   7  chr7_33092534     ZBoe    C    A        0      0        2 
   7  chr7_33092534     ZGre    C    A        0      0        2 
   7  chr7_33092534     ZHar    C    A        1      2        2 
   7  chr7_33092534   Sample    C    A        0      0        2 
   7  chr7_33094187     AAsi    C    T        0      0        2 
   7  chr7_33094187     AKia    C    T        0      0        2 
   7  chr7_33094187     AOna    C    T        0      0        2 
   7  chr7_33094187     ASom    C    T        0      0        2 
   7  chr7_33094187     HCab    C    T        0      0        2 
   7  chr7_33094187     HPrz    C    T        0      0        2 
   7  chr7_33094187     ZBoe    C    T      0.5      1        2 
   7  chr7_33094187     ZGre    C    T        0      0        2 
   7  chr7_33094187     ZHar    C    T        0      0        2 
   7  chr7_33094187   Sample    C    T        0      0        2 
   7  chr7_33104630     AAsi    A    T        0      0        2 
   7  chr7_33104630     AKia    A    T        0      0        2 
   7  chr7_33104630     AOna    A    T        0      0        2 
   7  chr7_33104630     ASom    A    T        0      0        2 
   7  chr7_33104630     HCab    A    T        0      0        2 
   7  chr7_33104630     HPrz    A    T        0      0        2 
   7  chr7_33104630     ZBoe    A    T        1      2        2 
   7  chr7_33104630     ZGre    A    T        0      0        2 
   7  chr7_33104630     ZHar    A    T        0      0        2 
   7  chr7_33104630   Sample    A    T        0      0        2 
   7  chr7_33115802     AAsi    C    T        0      0        2 
   7  chr7_33115802     AKia    C    T        0      0        2 
   7  chr7_33115802     AOna    C    T        0      0        2 
   7  chr7_33115802     ASom    C    T        0      0        2 
   7  chr7_33115802     HCab    C    T        1      2        2 
   7  chr7_33115802     HPrz    C    T        1      2        2 
   7  chr7_33115802     ZBoe    C    T        0      0        2 
   7  chr7_33115802     ZGre    C    T        0      0        2 
   7  chr7_33115802     ZHar    C    T        0      0        2 
   7  chr7_33115802   Sample    C    T        1      2        2 
   7  chr7_33117907     AAsi    A    G        0      0        2 
   7  chr7_33117907     AKia    A    G        0      0        2 
   7  chr7_33117907     AOna    A    G        0      0        2 
   7  chr7_33117907     ASom    A    G        0      0        2 
   7  chr7_33117907     HCab    A    G        0      0        2 
   7  chr7_33117907     HPrz    A    G        0      0        2 
   7  chr7_33117907     ZBoe    A    G        0      0        2 
   7  chr7_33117907     ZGre    A    G        0      0        2 
   7  chr7_33117907     ZHar    A    G        1      2        2 
   7  chr7_33117907   Sample    A    G        0      0        2 
   7  chr7_33118706     AAsi    C    A        0      0        2 
   7  chr7_33118706     AKia    C    A        0      0        2 
   7  chr7_33118706     AOna    C    A        0      0        2 
   7  chr7_33118706     ASom    C    A        0      0        2 
   7  chr7_33118706     HCab    C    A        1      2        2 
   7  chr7_33118706     HPrz    C    A        1      2        2 
   7  chr7_33118706     ZBoe    C    A        0      0        2 
   7  chr7_33118706     ZGre    C    A        0      0        2 
   7  chr7_33118706     ZHar    C    A        0      0        2 
   7  chr7_33118706   Sample    C    A        1      2        2 
   7  chr7_33143388     AAsi    G    A        0      0        2 
   7  chr7_33143388     AKia    G    A        0      0        2 
   7  chr7_33143388     AOna    G    A        0      0        2 
   7  chr7_33143388     ASom    G    A        0      0        2 
   7  chr7_33143388     HCab    G    A        1      2        2 
   7  chr7_33143388     HPrz    G    A        1      2        2 
   7  chr7_33143388     ZBoe    G    A        0      0        2 
   7  chr7_33143388     ZGre    G    A        0      0        2 
   7  chr7_33143388     ZHar    G    A        0      0        2 
   7  chr7_33143388   Sample    G    A        1      2        2 
   7  chr7_33147739     AAsi    C    T        0      0        2 
   7  chr7_33147739     AKia    C    T        0      0        2 
   7  chr7_33147739     AOna    C    T        0      0        2 
   7  chr7_33147739     ASom    C    T        0      0        2 
   7  chr7_33147739     HCab    C    T        0      0        2 
   7  chr7_33147739     HPrz    C    T      0.5      1        2 
   7  chr7_33147739     ZBoe    C    T        0      0        2 
   7  chr7_33147739     ZGre    C    T        0      0        2 
   7  chr7_33147739     ZHar    C    T        0      0        2 
   7  chr7_33147739   Sample    C    T        0      0        2 
   7  chr7_33152073     AAsi    C    A        0      0        2 
   7  chr7_33152073     AKia    C    A        0      0        2 
   7  chr7_33152073     AOna    C    A        0      0        2 
   7  chr7_33152073     ASom    C    A        0      0        2 
   7  chr7_33152073     HCab    C    A        1      2        2 
   7  chr7_33152073     HPrz    C    A        1      2        2 
   7  chr7_33152073     ZBoe    C    A        0      0        2 
   7  chr7_33152073     ZGre    C    A        0      0        2 
   7  chr7_33152073     ZHar    C    A        0      0        2 
   7  chr7_33152073   Sample    C    A        1      2        2 
   7  chr7_33152280     AAsi    A    G        0      0        2 
   7  chr7_33152280     AKia    A    G        0      0        2 
   7  chr7_33152280     AOna    A    G        0      0        2 
   7  chr7_33152280     ASom    A    G        0      0        2 
   7  chr7_33152280     HCab    A    G        1      2        2 
   7  chr7_33152280     HPrz    A    G        1      2        2 
   7  chr7_33152280     ZBoe    A    G        0      0        2 
   7  chr7_33152280     ZGre    A    G        0      0        2 
   7  chr7_33152280     ZHar    A    G        0      0        2 
   7  chr7_33152280   Sample    A    G        1      2        2 
   7  chr7_33153166     AAsi    A    G        0      0        2 
   7  chr7_33153166     AKia    A    G        0      0        2 
   7  chr7_33153166     AOna    A    G        0      0        2 
   7  chr7_33153166     ASom    A    G        0      0        2 
   7  chr7_33153166     HCab    A    G        1      2        2 
   7  chr7_33153166     HPrz    A    G        1      2        2 
   7  chr7_33153166     ZBoe    A    G        0      0        2 
   7  chr7_33153166     ZGre    A    G        0      0        2 
   7  chr7_33153166     ZHar    A    G        0      0        2 
   7  chr7_33153166   Sample    A    G        1      2        2 
   7  chr7_33156550     AAsi    A    T        0      0        2 
   7  chr7_33156550     AKia    A    T      0.5      1        2 
   7  chr7_33156550     AOna    A    T        0      0        2 
   7  chr7_33156550     ASom    A    T        0      0        2 
   7  chr7_33156550     HCab    A    T        0      0        2 
   7  chr7_33156550     HPrz    A    T        0      0        2 
   7  chr7_33156550     ZBoe    A    T        0      0        2 
   7  chr7_33156550     ZGre    A    T        0      0        2 
   7  chr7_33156550     ZHar    A    T        0      0        2 
   7  chr7_33156550   Sample    A    T        0      0        2 
   7  chr7_33161612     AAsi    C    T        1      2        2 
   7  chr7_33161612     AKia    C    T        1      2        2 
   7  chr7_33161612     AOna    C    T        1      2        2 
   7  chr7_33161612     ASom    C    T        1      2        2 
   7  chr7_33161612     HCab    C    T        0      0        2 
   7  chr7_33161612     HPrz    C    T        0      0        2 
   7  chr7_33161612     ZBoe    C    T        0      0        2 
   7  chr7_33161612     ZGre    C    T        0      0        2 
   7  chr7_33161612     ZHar    C    T        0      0        2 
   7  chr7_33161612   Sample    C    T        0      0        2 
   7  chr7_33164422     AAsi    C    G        1      2        2 
   7  chr7_33164422     AKia    C    G        1      2        2 
   7  chr7_33164422     AOna    C    G        1      2        2 
   7  chr7_33164422     ASom    C    G        1      2        2 
   7  chr7_33164422     HCab    C    G        0      0        2 
   7  chr7_33164422     HPrz    C    G        0      0        2 
   7  chr7_33164422     ZBoe    C    G        0      0        2 
   7  chr7_33164422     ZGre    C    G        0      0        2 
   7  chr7_33164422     ZHar    C    G        0      0        2 
   7  chr7_33164422   Sample    C    G        0      0        2 
   7  chr7_33171414     AAsi    T    C        0      0        2 
   7  chr7_33171414     AKia    T    C        1      2        2 
   7  chr7_33171414     AOna    T    C      0.5      1        2 
   7  chr7_33171414     ASom    T    C        0      0        2 
   7  chr7_33171414     HCab    T    C        0      0        2 
   7  chr7_33171414     HPrz    T    C        0      0        2 
   7  chr7_33171414     ZBoe    T    C        0      0        2 
   7  chr7_33171414     ZGre    T    C        0      0        2 
   7  chr7_33171414     ZHar    T    C        0      0        2 
   7  chr7_33171414   Sample    T    C        0      0        2 
   7  chr7_33180643     AAsi    T    C        0      0        2 
   7  chr7_33180643     AKia    T    C        0      0        2 
   7  chr7_33180643     AOna    T    C        0      0        2 
   7  chr7_33180643     ASom    T    C        0      0        2 
   7  chr7_33180643     HCab    T    C        0      0        2 
   7  chr7_33180643     HPrz    T    C        0      0        2 
   7  chr7_33180643     ZBoe    T    C      0.5      1        2 
   7  chr7_33180643     ZGre    T    C        0      0        2 
   7  chr7_33180643     ZHar    T    C        0      0        2 
   7  chr7_33180643   Sample    T    C        0      0        2 
   7  chr7_33181190     AAsi    G    T        0      0        2 
   7  chr7_33181190     AKia    G    T        0      0        2 
   7  chr7_33181190     AOna    G    T        0      0        2 
   7  chr7_33181190     ASom    G    T        0      0        2 
   7  chr7_33181190     HCab    G    T        0      0        2 
   7  chr7_33181190     HPrz    G    T      0.5      1        2 
   7  chr7_33181190     ZBoe    G    T        0      0        2 
   7  chr7_33181190     ZGre    G    T        0      0        2 
   7  chr7_33181190     ZHar    G    T        0      0        2 
   7  chr7_33181190   Sample    G    T        0      0        2 
   7  chr7_33181272     AAsi    C    T        1      2        2 
   7  chr7_33181272     AKia    C    T        1      2        2 
   7  chr7_33181272     AOna    C    T        1      2        2 
   7  chr7_33181272     ASom    C    T        1      2        2 
   7  chr7_33181272     HCab    C    T        0      0        2 
   7  chr7_33181272     HPrz    C    T        0      0        2 
   7  chr7_33181272     ZBoe    C    T        0      0        2 
   7  chr7_33181272     ZGre    C    T        0      0        2 
   7  chr7_33181272     ZHar    C    T        0      0        2 
   7  chr7_33181272   Sample    C    T        0      0        2 
   7  chr7_33192303     AAsi    G    A        0      0        2 
   7  chr7_33192303     AKia    G    A        0      0        2 
   7  chr7_33192303     AOna    G    A        0      0        2 
   7  chr7_33192303     ASom    G    A        0      0        2 
   7  chr7_33192303     HCab    G    A        0      0        2 
   7  chr7_33192303     HPrz    G    A        0      0        2 
   7  chr7_33192303     ZBoe    G    A      0.5      1        2 
   7  chr7_33192303     ZGre    G    A        0      0        2 
   7  chr7_33192303     ZHar    G    A        0      0        2 
   7  chr7_33192303   Sample    G    A        0      0        2 
   7  chr7_33203178     AAsi    T    C        0      0        2 
   7  chr7_33203178     AKia    T    C        0      0        2 
   7  chr7_33203178     AOna    T    C        0      0        2 
   7  chr7_33203178     ASom    T    C        0      0        2 
   7  chr7_33203178     HCab    T    C      0.5      1        2 
   7  chr7_33203178     HPrz    T    C        0      0        2 
   7  chr7_33203178     ZBoe    T    C        0      0        2 
   7  chr7_33203178     ZGre    T    C        0      0        2 
   7  chr7_33203178     ZHar    T    C        0      0        2 
   7  chr7_33203178   Sample    T    C        0      0        2 
   7  chr7_33207029     AAsi    C    T        0      0        2 
   7  chr7_33207029     AKia    C    T        0      0        2 
   7  chr7_33207029     AOna    C    T        0      0        2 
   7  chr7_33207029     ASom    C    T        0      0        2 
   7  chr7_33207029     HCab    C    T        0      0        2 
   7  chr7_33207029     HPrz    C    T        0      0        2 
   7  chr7_33207029     ZBoe    C    T        0      0        2 
   7  chr7_33207029     ZGre    C    T        0      0        2 
   7  chr7_33207029     ZHar    C    T        1      2        2 
   7  chr7_33207029   Sample    C    T        0      0        2 
   7  chr7_33223714     AAsi    G    C        0      0        2 
   7  chr7_33223714     AKia    G    C        0      0        2 
   7  chr7_33223714     AOna    G    C        0      0        2 
   7  chr7_33223714     ASom    G    C        0      0        2 
   7  chr7_33223714     HCab    G    C        0      0        2 
   7  chr7_33223714     HPrz    G    C        0      0        2 
   7  chr7_33223714     ZBoe    G    C        0      0        2 
   7  chr7_33223714     ZGre    G    C        0      0        2 
   7  chr7_33223714     ZHar    G    C        1      2        2 
   7  chr7_33223714   Sample    G    C        0      0        2 
   7  chr7_33231284     AAsi    C    T      0.5      1        2 
   7  chr7_33231284     AKia    C    T        0      0        2 
   7  chr7_33231284     AOna    C    T        0      0        2 
   7  chr7_33231284     ASom    C    T      0.5      1        2 
   7  chr7_33231284     HCab    C    T        0      0        2 
   7  chr7_33231284     HPrz    C    T        0      0        2 
   7  chr7_33231284     ZBoe    C    T        0      0        2 
   7  chr7_33231284     ZGre    C    T        0      0        2 
   7  chr7_33231284     ZHar    C    T        0      0        2 
   7  chr7_33231284   Sample    C    T        0      0        2 
   7  chr7_33237203     AAsi    A    G        0      0        2 
   7  chr7_33237203     AKia    A    G        0      0        2 
   7  chr7_33237203     AOna    A    G        0      0        2 
   7  chr7_33237203     ASom    A    G        0      0        2 
   7  chr7_33237203     HCab    A    G        1      2        2 
   7  chr7_33237203     HPrz    A    G        1      2        2 
   7  chr7_33237203     ZBoe    A    G        0      0        2 
   7  chr7_33237203     ZGre    A    G        0      0        2 
   7  chr7_33237203     ZHar    A    G        0      0        2 
   7  chr7_33237203   Sample    A    G        1      2        2 
   7  chr7_33254062     AAsi    G    C        0      0        2 
   7  chr7_33254062     AKia    G    C        0      0        2 
   7  chr7_33254062     AOna    G    C        0      0        2 
   7  chr7_33254062     ASom    G    C        0      0        2 
   7  chr7_33254062     HCab    G    C        1      2        2 
   7  chr7_33254062     HPrz    G    C        1      2        2 
   7  chr7_33254062     ZBoe    G    C        0      0        2 
   7  chr7_33254062     ZGre    G    C        0      0        2 
   7  chr7_33254062     ZHar    G    C        0      0        2 
   7  chr7_33254062   Sample    G    C        1      2        2 
   7  chr7_33263033     AAsi    A    G        0      0        2 
   7  chr7_33263033     AKia    A    G        1      2        2 
   7  chr7_33263033     AOna    A    G        1      2        2 
   7  chr7_33263033     ASom    A    G        0      0        2 
   7  chr7_33263033     HCab    A    G        0      0        2 
   7  chr7_33263033     HPrz    A    G        0      0        2 
   7  chr7_33263033     ZBoe    A    G        0      0        2 
   7  chr7_33263033     ZGre    A    G        0      0        2 
   7  chr7_33263033     ZHar    A    G        0      0        2 
   7  chr7_33263033   Sample    A    G        0      0        2 
   7  chr7_33274866     AAsi    C    T        0      0        2 
   7  chr7_33274866     AKia    C    T        0      0        2 
   7  chr7_33274866     AOna    C    T        0      0        2 
   7  chr7_33274866     ASom    C    T        0      0        2 
   7  chr7_33274866     HCab    C    T        1      2        2 
   7  chr7_33274866     HPrz    C    T        1      2        2 
   7  chr7_33274866     ZBoe    C    T        0      0        2 
   7  chr7_33274866     ZGre    C    T        0      0        2 
   7  chr7_33274866     ZHar    C    T        0      0        2 
   7  chr7_33274866   Sample    C    T        1      2        2 
   7  chr7_33280573     AAsi    C    T        0      0        2 
   7  chr7_33280573     AKia    C    T        0      0        2 
   7  chr7_33280573     AOna    C    T        0      0        2 
   7  chr7_33280573     ASom    C    T        0      0        2 
   7  chr7_33280573     HCab    C    T        1      2        2 
   7  chr7_33280573     HPrz    C    T        1      2        2 
   7  chr7_33280573     ZBoe    C    T        0      0        2 
   7  chr7_33280573     ZGre    C    T        0      0        2 
   7  chr7_33280573     ZHar    C    T        0      0        2 
   7  chr7_33280573   Sample    C    T        1      2        2 
   7  chr7_33282154     AAsi    A    G        0      0        2 
   7  chr7_33282154     AKia    A    G        0      0        2 
   7  chr7_33282154     AOna    A    G        0      0        2 
   7  chr7_33282154     ASom    A    G        0      0        2 
   7  chr7_33282154     HCab    A    G        0      0        2 
   7  chr7_33282154     HPrz    A    G        0      0        2 
   7  chr7_33282154     ZBoe    A    G      0.5      1        2 
   7  chr7_33282154     ZGre    A    G        0      0        2 
   7  chr7_33282154     ZHar    A    G        0      0        2 
   7  chr7_33282154   Sample    A    G        0      0        2 
   7  chr7_33287115     AAsi    T    C        0      0        2 
   7  chr7_33287115     AKia    T    C        0      0        2 
   7  chr7_33287115     AOna    T    C        0      0        2 
   7  chr7_33287115     ASom    T    C        0      0        2 
   7  chr7_33287115     HCab    T    C        0      0        2 
   7  chr7_33287115     HPrz    T    C        0      0        2 
   7  chr7_33287115     ZBoe    T    C        0      0        2 
   7  chr7_33287115     ZGre    T    C        0      0        2 
   7  chr7_33287115     ZHar    T    C        1      2        2 
   7  chr7_33287115   Sample    T    C        0      0        2 
   7  chr7_33288954     AAsi    T    C        0      0        2 
   7  chr7_33288954     AKia    T    C      0.5      1        2 
   7  chr7_33288954     AOna    T    C        0      0        2 
   7  chr7_33288954     ASom    T    C        0      0        2 
   7  chr7_33288954     HCab    T    C        0      0        2 
   7  chr7_33288954     HPrz    T    C        0      0        2 
   7  chr7_33288954     ZBoe    T    C        0      0        2 
   7  chr7_33288954     ZGre    T    C        0      0        2 
   7  chr7_33288954     ZHar    T    C        0      0        2 
   7  chr7_33288954   Sample    T    C        0      0        2 
   7  chr7_33290303     AAsi    C    T        0      0        2 
   7  chr7_33290303     AKia    C    T        0      0        2 
   7  chr7_33290303     AOna    C    T        0      0        2 
   7  chr7_33290303     ASom    C    T        0      0        2 
   7  chr7_33290303     HCab    C    T        1      2        2 
   7  chr7_33290303     HPrz    C    T        1      2        2 
   7  chr7_33290303     ZBoe    C    T        0      0        2 
   7  chr7_33290303     ZGre    C    T        0      0        2 
   7  chr7_33290303     ZHar    C    T        0      0        2 
   7  chr7_33290303   Sample    C    T        1      2        2 
   7  chr7_33295517     AAsi    C    A        0      0        2 
   7  chr7_33295517     AKia    C    A        0      0        2 
   7  chr7_33295517     AOna    C    A        0      0        2 
   7  chr7_33295517     ASom    C    A        0      0        2 
   7  chr7_33295517     HCab    C    A        0      0        2 
   7  chr7_33295517     HPrz    C    A        0      0        2 
   7  chr7_33295517     ZBoe    C    A        0      0        2 
   7  chr7_33295517     ZGre    C    A        0      0        2 
   7  chr7_33295517     ZHar    C    A        1      2        2 
   7  chr7_33295517   Sample    C    A        0      0        2 
   7  chr7_33298142     AAsi    A    G        0      0        2 
   7  chr7_33298142     AKia    A    G        0      0        2 
   7  chr7_33298142     AOna    A    G        0      0        2 
   7  chr7_33298142     ASom    A    G      0.5      1        2 
   7  chr7_33298142     HCab    A    G        0      0        2 
   7  chr7_33298142     HPrz    A    G        0      0        2 
   7  chr7_33298142     ZBoe    A    G        0      0        2 
   7  chr7_33298142     ZGre    A    G        0      0        2 
   7  chr7_33298142     ZHar    A    G        0      0        2 
   7  chr7_33298142   Sample    A    G        0      0        2 
   7  chr7_33298897     AAsi    G    A        0      0        2 
   7  chr7_33298897     AKia    G    A        0      0        2 
   7  chr7_33298897     AOna    G    A        0      0        2 
   7  chr7_33298897     ASom    G    A        0      0        2 
   7  chr7_33298897     HCab    G    A        1      2        2 
   7  chr7_33298897     HPrz    G    A        1      2        2 
   7  chr7_33298897     ZBoe    G    A        0      0        2 
   7  chr7_33298897     ZGre    G    A        0      0        2 
   7  chr7_33298897     ZHar    G    A        0      0        2 
   7  chr7_33298897   Sample    G    A        1      2        2 
   7  chr7_33299477     AAsi    C    A        0      0        2 
   7  chr7_33299477     AKia    C    A        0      0        2 
   7  chr7_33299477     AOna    C    A        0      0        2 
   7  chr7_33299477     ASom    C    A        0      0        2 
   7  chr7_33299477     HCab    C    A        0      0        2 
   7  chr7_33299477     HPrz    C    A        0      0        2 
   7  chr7_33299477     ZBoe    C    A        0      0        2 
   7  chr7_33299477     ZGre    C    A        0      0        2 
   7  chr7_33299477     ZHar    C    A        1      2        2 
   7  chr7_33299477   Sample    C    A        0      0        2 
   7  chr7_33301564     AAsi    C    G        0      0        2 
   7  chr7_33301564     AKia    C    G        0      0        2 
   7  chr7_33301564     AOna    C    G        0      0        2 
   7  chr7_33301564     ASom    C    G        0      0        2 
   7  chr7_33301564     HCab    C    G        0      0        2 
   7  chr7_33301564     HPrz    C    G        0      0        2 
   7  chr7_33301564     ZBoe    C    G        0      0        2 
   7  chr7_33301564     ZGre    C    G        1      2        2 
   7  chr7_33301564     ZHar    C    G        0      0        2 
   7  chr7_33301564   Sample    C    G        0      0        2 
   7  chr7_33302471     AAsi    C    T        0      0        2 
   7  chr7_33302471     AKia    C    T        0      0        2 
   7  chr7_33302471     AOna    C    T        0      0        2 
   7  chr7_33302471     ASom    C    T        1      2        2 
   7  chr7_33302471     HCab    C    T        0      0        2 
   7  chr7_33302471     HPrz    C    T        0      0        2 
   7  chr7_33302471     ZBoe    C    T        0      0        2 
   7  chr7_33302471     ZGre    C    T        0      0        2 
   7  chr7_33302471     ZHar    C    T        0      0        2 
   7  chr7_33302471   Sample    C    T        0      0        2 
   7  chr7_33308539     AAsi    C    G        0      0        2 
   7  chr7_33308539     AKia    C    G        0      0        2 
   7  chr7_33308539     AOna    C    G        0      0        2 
   7  chr7_33308539     ASom    C    G        1      2        2 
   7  chr7_33308539     HCab    C    G        0      0        2 
   7  chr7_33308539     HPrz    C    G        0      0        2 
   7  chr7_33308539     ZBoe    C    G        0      0        2 
   7  chr7_33308539     ZGre    C    G        0      0        2 
   7  chr7_33308539     ZHar    C    G        0      0        2 
   7  chr7_33308539   Sample    C    G        0      0        2 
   7  chr7_33308583     AAsi    T    C        0      0        2 
   7  chr7_33308583     AKia    T    C        1      2        2 
   7  chr7_33308583     AOna    T    C        1      2        2 
   7  chr7_33308583     ASom    T    C        0      0        2 
   7  chr7_33308583     HCab    T    C        0      0        2 
   7  chr7_33308583     HPrz    T    C        0      0        2 
   7  chr7_33308583     ZBoe    T    C        0      0        2 
   7  chr7_33308583     ZGre    T    C        0      0        2 
   7  chr7_33308583     ZHar    T    C        0      0        2 
   7  chr7_33308583   Sample    T    C        0      0        2 
   7  chr7_33310864     AAsi    A    G        0      0        2 
   7  chr7_33310864     AKia    A    G        0      0        2 
   7  chr7_33310864     AOna    A    G      0.5      1        2 
   7  chr7_33310864     ASom    A    G        0      0        2 
   7  chr7_33310864     HCab    A    G        0      0        2 
   7  chr7_33310864     HPrz    A    G        0      0        2 
   7  chr7_33310864     ZBoe    A    G        0      0        2 
   7  chr7_33310864     ZGre    A    G        0      0        2 
   7  chr7_33310864     ZHar    A    G        0      0        2 
   7  chr7_33310864   Sample    A    G        0      0        2 
   7  chr7_33322800     AAsi    A    G        0      0        2 
   7  chr7_33322800     AKia    A    G        0      0        2 
   7  chr7_33322800     AOna    A    G        0      0        2 
   7  chr7_33322800     ASom    A    G        0      0        2 
   7  chr7_33322800     HCab    A    G        1      2        2 
   7  chr7_33322800     HPrz    A    G        1      2        2 
   7  chr7_33322800     ZBoe    A    G        0      0        2 
   7  chr7_33322800     ZGre    A    G        0      0        2 
   7  chr7_33322800     ZHar    A    G        0      0        2 
   7  chr7_33322800   Sample    A    G        1      2        2 
   7  chr7_33324511     AAsi    T    C        0      0        2 
   7  chr7_33324511     AKia    T    C        0      0        2 
   7  chr7_33324511     AOna    T    C        0      0        2 
   7  chr7_33324511     ASom    T    C        0      0        2 
   7  chr7_33324511     HCab    T    C        1      2        2 
   7  chr7_33324511     HPrz    T    C        1      2        2 
   7  chr7_33324511     ZBoe    T    C        0      0        2 
   7  chr7_33324511     ZGre    T    C        0      0        2 
   7  chr7_33324511     ZHar    T    C        0      0        2 
   7  chr7_33324511   Sample    T    C        1      2        2 
   7  chr7_33327782     AAsi    T    C        0      0        2 
   7  chr7_33327782     AKia    T    C        0      0        2 
   7  chr7_33327782     AOna    T    C        0      0        2 
   7  chr7_33327782     ASom    T    C        0      0        2 
   7  chr7_33327782     HCab    T    C        1      2        2 
   7  chr7_33327782     HPrz    T    C        1      2        2 
   7  chr7_33327782     ZBoe    T    C        0      0        2 
   7  chr7_33327782     ZGre    T    C        0      0        2 
   7  chr7_33327782     ZHar    T    C        0      0        2 
   7  chr7_33327782   Sample    T    C        1      2        2 
   7  chr7_33328444     AAsi    G    A        0      0        2 
   7  chr7_33328444     AKia    G    A        0      0        2 
   7  chr7_33328444     AOna    G    A        0      0        2 
   7  chr7_33328444     ASom    G    A        0      0        2 
   7  chr7_33328444     HCab    G    A        0      0        2 
   7  chr7_33328444     HPrz    G    A        0      0        2 
   7  chr7_33328444     ZBoe    G    A      0.5      1        2 
   7  chr7_33328444     ZGre    G    A        0      0        2 
   7  chr7_33328444     ZHar    G    A        0      0        2 
   7  chr7_33328444   Sample    G    A        0      0        2 
   7  chr7_33328504     AAsi    C    T        0      0        2 
   7  chr7_33328504     AKia    C    T        0      0        2 
   7  chr7_33328504     AOna    C    T        0      0        2 
   7  chr7_33328504     ASom    C    T        0      0        2 
   7  chr7_33328504     HCab    C    T        1      2        2 
   7  chr7_33328504     HPrz    C    T        1      2        2 
   7  chr7_33328504     ZBoe    C    T        0      0        2 
   7  chr7_33328504     ZGre    C    T        0      0        2 
   7  chr7_33328504     ZHar    C    T        0      0        2 
   7  chr7_33328504   Sample    C    T        1      2        2 
   7  chr7_33333450     AAsi    T    C        0      0        2 
   7  chr7_33333450     AKia    T    C        0      0        2 
   7  chr7_33333450     AOna    T    C        0      0        2 
   7  chr7_33333450     ASom    T    C        0      0        2 
   7  chr7_33333450     HCab    T    C        0      0        2 
   7  chr7_33333450     HPrz    T    C        0      0        2 
   7  chr7_33333450     ZBoe    T    C      0.5      1        2 
   7  chr7_33333450     ZGre    T    C        0      0        2 
   7  chr7_33333450     ZHar    T    C        1      2        2 
   7  chr7_33333450   Sample    T    C        0      0        2 
   7  chr7_33335890     AAsi    C    T        0      0        2 
   7  chr7_33335890     AKia    C    T        0      0        2 
   7  chr7_33335890     AOna    C    T        0      0        2 
   7  chr7_33335890     ASom    C    T        0      0        2 
   7  chr7_33335890     HCab    C    T        0      0        2 
   7  chr7_33335890     HPrz    C    T        0      0        2 
   7  chr7_33335890     ZBoe    C    T        0      0        2 
   7  chr7_33335890     ZGre    C    T        0      0        2 
   7  chr7_33335890     ZHar    C    T        1      2        2 
   7  chr7_33335890   Sample    C    T        0      0        2 
   7  chr7_33339853     AAsi    C    A        0      0        2 
   7  chr7_33339853     AKia    C    A        0      0        2 
   7  chr7_33339853     AOna    C    A        0      0        2 
   7  chr7_33339853     ASom    C    A        0      0        2 
   7  chr7_33339853     HCab    C    A        0      0        2 
   7  chr7_33339853     HPrz    C    A        0      0        2 
   7  chr7_33339853     ZBoe    C    A        0      0        2 
   7  chr7_33339853     ZGre    C    A        0      0        2 
   7  chr7_33339853     ZHar    C    A        1      2        2 
   7  chr7_33339853   Sample    C    A        0      0        2 
   7  chr7_33355480     AAsi    C    T        0      0        2 
   7  chr7_33355480     AKia    C    T        0      0        2 
   7  chr7_33355480     AOna    C    T        0      0        2 
   7  chr7_33355480     ASom    C    T        0      0        2 
   7  chr7_33355480     HCab    C    T        0      0        2 
   7  chr7_33355480     HPrz    C    T        0      0        2 
   7  chr7_33355480     ZBoe    C    T        0      0        2 
   7  chr7_33355480     ZGre    C    T        1      2        2 
   7  chr7_33355480     ZHar    C    T        0      0        2 
   7  chr7_33355480   Sample    C    T        0      0        2 
   7  chr7_33362211     AAsi    A    G        0      0        2 
   7  chr7_33362211     AKia    A    G        0      0        2 
   7  chr7_33362211     AOna    A    G        0      0        2 
   7  chr7_33362211     ASom    A    G        0      0        2 
   7  chr7_33362211     HCab    A    G        0      0        2 
   7  chr7_33362211     HPrz    A    G        0      0        2 
   7  chr7_33362211     ZBoe    A    G        1      2        2 
   7  chr7_33362211     ZGre    A    G        1      2        2 
   7  chr7_33362211     ZHar    A    G        1      2        2 
   7  chr7_33362211   Sample    A    G        0      0        2 
   7  chr7_33363069     AAsi    T    C      0.5      1        2 
   7  chr7_33363069     AKia    T    C        0      0        2 
   7  chr7_33363069     AOna    T    C        0      0        2 
   7  chr7_33363069     ASom    T    C        0      0        2 
   7  chr7_33363069     HCab    T    C        0      0        2 
   7  chr7_33363069     HPrz    T    C        0      0        2 
   7  chr7_33363069     ZBoe    T    C        0      0        2 
   7  chr7_33363069     ZGre    T    C        0      0        2 
   7  chr7_33363069     ZHar    T    C        0      0        2 
   7  chr7_33363069   Sample    T    C        0      0        2 
   7  chr7_33368895     AAsi    G    T        0      0        2 
   7  chr7_33368895     AKia    G    T        0      0        2 
   7  chr7_33368895     AOna    G    T        0      0        2 
   7  chr7_33368895     ASom    G    T        0      0        2 
   7  chr7_33368895     HCab    G    T        0      0        2 
   7  chr7_33368895     HPrz    G    T        0      0        2 
   7  chr7_33368895     ZBoe    G    T        0      0        2 
   7  chr7_33368895     ZGre    G    T        0      0        2 
   7  chr7_33368895     ZHar    G    T        1      2        2 
   7  chr7_33368895   Sample    G    T        0      0        2 
   7  chr7_33371402     AAsi    T    C        0      0        2 
   7  chr7_33371402     AKia    T    C        0      0        2 
   7  chr7_33371402     AOna    T    C        0      0        2 
   7  chr7_33371402     ASom    T    C        0      0        2 
   7  chr7_33371402     HCab    T    C        0      0        2 
   7  chr7_33371402     HPrz    T    C        0      0        2 
   7  chr7_33371402     ZBoe    T    C        1      2        2 
   7  chr7_33371402     ZGre    T    C        0      0        2 
   7  chr7_33371402     ZHar    T    C        1      2        2 
   7  chr7_33371402   Sample    T    C        0      0        2 
   7  chr7_33374829     AAsi    A    G        0      0        2 
   7  chr7_33374829     AKia    A    G        0      0        2 
   7  chr7_33374829     AOna    A    G        0      0        2 
   7  chr7_33374829     ASom    A    G        0      0        2 
   7  chr7_33374829     HCab    A    G        1      2        2 
   7  chr7_33374829     HPrz    A    G        1      2        2 
   7  chr7_33374829     ZBoe    A    G        0      0        2 
   7  chr7_33374829     ZGre    A    G        0      0        2 
   7  chr7_33374829     ZHar    A    G        0      0        2 
   7  chr7_33374829   Sample    A    G        1      2        2 
   7  chr7_33379060     AAsi    T    C        0      0        2 
   7  chr7_33379060     AKia    T    C        0      0        2 
   7  chr7_33379060     AOna    T    C        0      0        2 
   7  chr7_33379060     ASom    T    C        0      0        2 
   7  chr7_33379060     HCab    T    C        0      0        2 
   7  chr7_33379060     HPrz    T    C        0      0        2 
   7  chr7_33379060     ZBoe    T    C        0      0        2 
   7  chr7_33379060     ZGre    T    C        0      0        2 
   7  chr7_33379060     ZHar    T    C      0.5      1        2 
   7  chr7_33379060   Sample    T    C        0      0        2 
   7  chr7_33381252     AAsi    T    G        0      0        2 
   7  chr7_33381252     AKia    T    G        0      0        2 
   7  chr7_33381252     AOna    T    G        0      0        2 
   7  chr7_33381252     ASom    T    G        0      0        2 
   7  chr7_33381252     HCab    T    G        0      0        2 
   7  chr7_33381252     HPrz    T    G      0.5      1        2 
   7  chr7_33381252     ZBoe    T    G        0      0        2 
   7  chr7_33381252     ZGre    T    G        0      0        2 
   7  chr7_33381252     ZHar    T    G        0      0        2 
   7  chr7_33381252   Sample    T    G        0      0        2 
   7  chr7_33384016     AAsi    G    A        0      0        2 
   7  chr7_33384016     AKia    G    A        0      0        2 
   7  chr7_33384016     AOna    G    A        0      0        2 
   7  chr7_33384016     ASom    G    A        0      0        2 
   7  chr7_33384016     HCab    G    A        0      0        2 
   7  chr7_33384016     HPrz    G    A        0      0        2 
   7  chr7_33384016     ZBoe    G    A      0.5      1        2 
   7  chr7_33384016     ZGre    G    A        0      0        2 
   7  chr7_33384016     ZHar    G    A        0      0        2 
   7  chr7_33384016   Sample    G    A        0      0        2 
   7  chr7_33392246     AAsi    A    G        1      2        2 
   7  chr7_33392246     AKia    A    G        0      0        2 
   7  chr7_33392246     AOna    A    G        0      0        2 
   7  chr7_33392246     ASom    A    G        1      2        2 
   7  chr7_33392246     HCab    A    G        0      0        2 
   7  chr7_33392246     HPrz    A    G        0      0        2 
   7  chr7_33392246     ZBoe    A    G        0      0        2 
   7  chr7_33392246     ZGre    A    G        0      0        2 
   7  chr7_33392246     ZHar    A    G        0      0        2 
   7  chr7_33392246   Sample    A    G        0      0        2 
   7  chr7_33402821     AAsi    C    A        0      0        2 
   7  chr7_33402821     AKia    C    A        0      0        2 
   7  chr7_33402821     AOna    C    A        0      0        2 
   7  chr7_33402821     ASom    C    A        0      0        2 
   7  chr7_33402821     HCab    C    A        1      2        2 
   7  chr7_33402821     HPrz    C    A        1      2        2 
   7  chr7_33402821     ZBoe    C    A        0      0        2 
   7  chr7_33402821     ZGre    C    A        0      0        2 
   7  chr7_33402821     ZHar    C    A        0      0        2 
   7  chr7_33402821   Sample    C    A        1      2        2 
   7  chr7_33405565     AAsi    G    C        0      0        2 
   7  chr7_33405565     AKia    G    C        0      0        2 
   7  chr7_33405565     AOna    G    C        0      0        2 
   7  chr7_33405565     ASom    G    C        0      0        2 
   7  chr7_33405565     HCab    G    C        0      0        2 
   7  chr7_33405565     HPrz    G    C        0      0        2 
   7  chr7_33405565     ZBoe    G    C        1      2        2 
   7  chr7_33405565     ZGre    G    C        0      0        2 
   7  chr7_33405565     ZHar    G    C        0      0        2 
   7  chr7_33405565   Sample    G    C        0      0        2 
   7  chr7_33410790     AAsi    G    C        0      0        2 
   7  chr7_33410790     AKia    G    C        0      0        2 
   7  chr7_33410790     AOna    G    C        0      0        2 
   7  chr7_33410790     ASom    G    C        0      0        2 
   7  chr7_33410790     HCab    G    C        0      0        2 
   7  chr7_33410790     HPrz    G    C        0      0        2 
   7  chr7_33410790     ZBoe    G    C      0.5      1        2 
   7  chr7_33410790     ZGre    G    C        0      0        2 
   7  chr7_33410790     ZHar    G    C        0      0        2 
   7  chr7_33410790   Sample    G    C        0      0        2 
   7  chr7_33411165     AAsi    T    C        0      0        2 
   7  chr7_33411165     AKia    T    C        0      0        2 
   7  chr7_33411165     AOna    T    C        0      0        2 
   7  chr7_33411165     ASom    T    C        0      0        2 
   7  chr7_33411165     HCab    T    C        0      0        2 
   7  chr7_33411165     HPrz    T    C        0      0        2 
   7  chr7_33411165     ZBoe    T    C        0      0        2 
   7  chr7_33411165     ZGre    T    C        1      2        2 
   7  chr7_33411165     ZHar    T    C        0      0        2 
   7  chr7_33411165   Sample    T    C        0      0        2 
   7  chr7_33411467     AAsi    T    C        0      0        2 
   7  chr7_33411467     AKia    T    C        0      0        2 
   7  chr7_33411467     AOna    T    C        0      0        2 
   7  chr7_33411467     ASom    T    C        0      0        2 
   7  chr7_33411467     HCab    T    C        0      0        2 
   7  chr7_33411467     HPrz    T    C        0      0        2 
   7  chr7_33411467     ZBoe    T    C      0.5      1        2 
   7  chr7_33411467     ZGre    T    C        0      0        2 
   7  chr7_33411467     ZHar    T    C        0      0        2 
   7  chr7_33411467   Sample    T    C        0      0        2 
   7  chr7_33411468     AAsi    A    G        0      0        2 
   7  chr7_33411468     AKia    A    G        0      0        2 
   7  chr7_33411468     AOna    A    G        0      0        2 
   7  chr7_33411468     ASom    A    G        0      0        2 
   7  chr7_33411468     HCab    A    G        1      2        2 
   7  chr7_33411468     HPrz    A    G        1      2        2 
   7  chr7_33411468     ZBoe    A    G        0      0        2 
   7  chr7_33411468     ZGre    A    G        0      0        2 
   7  chr7_33411468     ZHar    A    G        0      0        2 
   7  chr7_33411468   Sample    A    G        1      2        2 
   7  chr7_33414113     AAsi    T    C        0      0        2 
   7  chr7_33414113     AKia    T    C        0      0        2 
   7  chr7_33414113     AOna    T    C        0      0        2 
   7  chr7_33414113     ASom    T    C        0      0        2 
   7  chr7_33414113     HCab    T    C        0      0        2 
   7  chr7_33414113     HPrz    T    C        0      0        2 
   7  chr7_33414113     ZBoe    T    C        0      0        2 
   7  chr7_33414113     ZGre    T    C        0      0        2 
   7  chr7_33414113     ZHar    T    C        1      2        2 
   7  chr7_33414113   Sample    T    C        0      0        2 
   7  chr7_33414559     AAsi    T    C        0      0        2 
   7  chr7_33414559     AKia    T    C        0      0        2 
   7  chr7_33414559     AOna    T    C        0      0        2 
   7  chr7_33414559     ASom    T    C        0      0        2 
   7  chr7_33414559     HCab    T    C        0      0        2 
   7  chr7_33414559     HPrz    T    C        0      0        2 
   7  chr7_33414559     ZBoe    T    C        0      0        2 
   7  chr7_33414559     ZGre    T    C        0      0        2 
   7  chr7_33414559     ZHar    T    C        1      2        2 
   7  chr7_33414559   Sample    T    C        0      0        2 
   7  chr7_33419156     AAsi    A    G      0.5      1        2 
   7  chr7_33419156     AKia    A    G        0      0        2 
   7  chr7_33419156     AOna    A    G        0      0        2 
   7  chr7_33419156     ASom    A    G        0      0        2 
   7  chr7_33419156     HCab    A    G        0      0        2 
   7  chr7_33419156     HPrz    A    G        0      0        2 
   7  chr7_33419156     ZBoe    A    G        0      0        2 
   7  chr7_33419156     ZGre    A    G        0      0        2 
   7  chr7_33419156     ZHar    A    G        0      0        2 
   7  chr7_33419156   Sample    A    G        0      0        2 
   7  chr7_33423608     AAsi    G    A        0      0        2 
   7  chr7_33423608     AKia    G    A        0      0        2 
   7  chr7_33423608     AOna    G    A        0      0        2 
   7  chr7_33423608     ASom    G    A        0      0        2 
   7  chr7_33423608     HCab    G    A        1      2        2 
   7  chr7_33423608     HPrz    G    A      0.5      1        2 
   7  chr7_33423608     ZBoe    G    A        0      0        2 
   7  chr7_33423608     ZGre    G    A        0      0        2 
   7  chr7_33423608     ZHar    G    A        0      0        2 
   7  chr7_33423608   Sample    G    A        0      0        2 
   7  chr7_33426237     AAsi    T    C        0      0        2 
   7  chr7_33426237     AKia    T    C        0      0        2 
   7  chr7_33426237     AOna    T    C        0      0        2 
   7  chr7_33426237     ASom    T    C        0      0        2 
   7  chr7_33426237     HCab    T    C        0      0        2 
   7  chr7_33426237     HPrz    T    C        0      0        2 
   7  chr7_33426237     ZBoe    T    C        0      0        2 
   7  chr7_33426237     ZGre    T    C        1      2        2 
   7  chr7_33426237     ZHar    T    C        0      0        2 
   7  chr7_33426237   Sample    T    C        0      0        2 
   7  chr7_33427254     AAsi    G    A        0      0        2 
   7  chr7_33427254     AKia    G    A        0      0        2 
   7  chr7_33427254     AOna    G    A        0      0        2 
   7  chr7_33427254     ASom    G    A        0      0        2 
   7  chr7_33427254     HCab    G    A        1      2        2 
   7  chr7_33427254     HPrz    G    A        1      2        2 
   7  chr7_33427254     ZBoe    G    A        0      0        2 
   7  chr7_33427254     ZGre    G    A        0      0        2 
   7  chr7_33427254     ZHar    G    A        0      0        2 
   7  chr7_33427254   Sample    G    A        1      2        2 
   7  chr7_33430731     AAsi    A    G        0      0        2 
   7  chr7_33430731     AKia    A    G        1      2        2 
   7  chr7_33430731     AOna    A    G        0      0        2 
   7  chr7_33430731     ASom    A    G        0      0        2 
   7  chr7_33430731     HCab    A    G        0      0        2 
   7  chr7_33430731     HPrz    A    G        0      0        2 
   7  chr7_33430731     ZBoe    A    G        0      0        2 
   7  chr7_33430731     ZGre    A    G        0      0        2 
   7  chr7_33430731     ZHar    A    G        0      0        2 
   7  chr7_33430731   Sample    A    G        0      0        2 
   7  chr7_33432536     AAsi    C    T        0      0        2 
   7  chr7_33432536     AKia    C    T        0      0        2 
   7  chr7_33432536     AOna    C    T        0      0        2 
   7  chr7_33432536     ASom    C    T        0      0        2 
   7  chr7_33432536     HCab    C    T        0      0        2 
   7  chr7_33432536     HPrz    C    T        0      0        2 
   7  chr7_33432536     ZBoe    C    T        0      0        2 
   7  chr7_33432536     ZGre    C    T      0.5      1        2 
   7  chr7_33432536     ZHar    C    T        0      0        2 
   7  chr7_33432536   Sample    C    T        0      0        2 
   7  chr7_33433607     AAsi    T    C        0      0        2 
   7  chr7_33433607     AKia    T    C        0      0        2 
   7  chr7_33433607     AOna    T    C        0      0        2 
   7  chr7_33433607     ASom    T    C        0      0        2 
   7  chr7_33433607     HCab    T    C        0      0        2 
   7  chr7_33433607     HPrz    T    C        0      0        2 
   7  chr7_33433607     ZBoe    T    C        1      2        2 
   7  chr7_33433607     ZGre    T    C        0      0        2 
   7  chr7_33433607     ZHar    T    C        0      0        2 
   7  chr7_33433607   Sample    T    C        0      0        2 
   7  chr7_33435429     AAsi    G    T        0      0        2 
   7  chr7_33435429     AKia    G    T        0      0        2 
   7  chr7_33435429     AOna    G    T        0      0        2 
   7  chr7_33435429     ASom    G    T        0      0        2 
   7  chr7_33435429     HCab    G    T        1      2        2 
   7  chr7_33435429     HPrz    G    T        1      2        2 
   7  chr7_33435429     ZBoe    G    T        0      0        2 
   7  chr7_33435429     ZGre    G    T        0      0        2 
   7  chr7_33435429     ZHar    G    T        0      0        2 
   7  chr7_33435429   Sample    G    T        1      2        2 
   7  chr7_33445003     AAsi    A    G        0      0        2 
   7  chr7_33445003     AKia    A    G        0      0        2 
   7  chr7_33445003     AOna    A    G        0      0        2 
   7  chr7_33445003     ASom    A    G        0      0        2 
   7  chr7_33445003     HCab    A    G        0      0        2 
   7  chr7_33445003     HPrz    A    G        0      0        2 
   7  chr7_33445003     ZBoe    A    G        0      0        2 
   7  chr7_33445003     ZGre    A    G        0      0        2 
   7  chr7_33445003     ZHar    A    G      0.5      1        2 
   7  chr7_33445003   Sample    A    G        0      0        2 
   7  chr7_33447964     AAsi    T    C        0      0        2 
   7  chr7_33447964     AKia    T    C        0      0        2 
   7  chr7_33447964     AOna    T    C        0      0        2 
   7  chr7_33447964     ASom    T    C        0      0        2 
   7  chr7_33447964     HCab    T    C        0      0        2 
   7  chr7_33447964     HPrz    T    C        0      0        2 
   7  chr7_33447964     ZBoe    T    C        0      0        2 
   7  chr7_33447964     ZGre    T    C        0      0        2 
   7  chr7_33447964     ZHar    T    C        1      2        2 
   7  chr7_33447964   Sample    T    C        0      0        2 
   7  chr7_33450264     AAsi    C    G        0      0        2 
   7  chr7_33450264     AKia    C    G        0      0        2 
   7  chr7_33450264     AOna    C    G        0      0        2 
   7  chr7_33450264     ASom    C    G        0      0        2 
   7  chr7_33450264     HCab    C    G        1      2        2 
   7  chr7_33450264     HPrz    C    G        1      2        2 
   7  chr7_33450264     ZBoe    C    G        0      0        2 
   7  chr7_33450264     ZGre    C    G        0      0        2 
   7  chr7_33450264     ZHar    C    G        0      0        2 
   7  chr7_33450264   Sample    C    G        1      2        2 
   7  chr7_33451598     AAsi    A    G        0      0        2 
   7  chr7_33451598     AKia    A    G        0      0        2 
   7  chr7_33451598     AOna    A    G        0      0        2 
   7  chr7_33451598     ASom    A    G        0      0        2 
   7  chr7_33451598     HCab    A    G        1      2        2 
   7  chr7_33451598     HPrz    A    G        1      2        2 
   7  chr7_33451598     ZBoe    A    G        0      0        2 
   7  chr7_33451598     ZGre    A    G        0      0        2 
   7  chr7_33451598     ZHar    A    G        0      0        2 
   7  chr7_33451598   Sample    A    G        1      2        2 
   7  chr7_33451738     AAsi    T    A        0      0        2 
   7  chr7_33451738     AKia    T    A        0      0        2 
   7  chr7_33451738     AOna    T    A        0      0        2 
   7  chr7_33451738     ASom    T    A        0      0        2 
   7  chr7_33451738     HCab    T    A        1      2        2 
   7  chr7_33451738     HPrz    T    A        1      2        2 
   7  chr7_33451738     ZBoe    T    A        0      0        2 
   7  chr7_33451738     ZGre    T    A        0      0        2 
   7  chr7_33451738     ZHar    T    A        0      0        2 
   7  chr7_33451738   Sample    T    A        1      2        2 
   7  chr7_33453757     AAsi    A    G        0      0        2 
   7  chr7_33453757     AKia    A    G        0      0        2 
   7  chr7_33453757     AOna    A    G        0      0        2 
   7  chr7_33453757     ASom    A    G        0      0        2 
   7  chr7_33453757     HCab    A    G        0      0        2 
   7  chr7_33453757     HPrz    A    G        0      0        2 
   7  chr7_33453757     ZBoe    A    G        0      0        2 
   7  chr7_33453757     ZGre    A    G        0      0        2 
   7  chr7_33453757     ZHar    A    G        1      2        2 
   7  chr7_33453757   Sample    A    G        0      0        2 
   7  chr7_33456364     AAsi    C    A        0      0        2 
   7  chr7_33456364     AKia    C    A        0      0        2 
   7  chr7_33456364     AOna    C    A        0      0        2 
   7  chr7_33456364     ASom    C    A        0      0        2 
   7  chr7_33456364     HCab    C    A        0      0        2 
   7  chr7_33456364     HPrz    C    A      0.5      1        2 
   7  chr7_33456364     ZBoe    C    A        0      0        2 
   7  chr7_33456364     ZGre    C    A        0      0        2 
   7  chr7_33456364     ZHar    C    A        0      0        2 
   7  chr7_33456364   Sample    C    A        0      0        2 
   7  chr7_33459354     AAsi    C    T        1      2        2 
   7  chr7_33459354     AKia    C    T        0      0        2 
   7  chr7_33459354     AOna    C    T        0      0        2 
   7  chr7_33459354     ASom    C    T        1      2        2 
   7  chr7_33459354     HCab    C    T        0      0        2 
   7  chr7_33459354     HPrz    C    T        0      0        2 
   7  chr7_33459354     ZBoe    C    T        0      0        2 
   7  chr7_33459354     ZGre    C    T        0      0        2 
   7  chr7_33459354     ZHar    C    T        0      0        2 
   7  chr7_33459354   Sample    C    T        0      0        2 
   7  chr7_33464200     AAsi    G    T        1      2        2 
   7  chr7_33464200     AKia    G    T        1      2        2 
   7  chr7_33464200     AOna    G    T        1      2        2 
   7  chr7_33464200     ASom    G    T        1      2        2 
   7  chr7_33464200     HCab    G    T        0      0        2 
   7  chr7_33464200     HPrz    G    T        0      0        2 
   7  chr7_33464200     ZBoe    G    T        0      0        2 
   7  chr7_33464200     ZGre    G    T        0      0        2 
   7  chr7_33464200     ZHar    G    T        0      0        2 
   7  chr7_33464200   Sample    G    T        0      0        2 
   7  chr7_33467488     AAsi    A    G        0      0        2 
   7  chr7_33467488     AKia    A    G        0      0        2 
   7  chr7_33467488     AOna    A    G        0      0        2 
   7  chr7_33467488     ASom    A    G        0      0        2 
   7  chr7_33467488     HCab    A    G        0      0        2 
   7  chr7_33467488     HPrz    A    G        0      0        2 
   7  chr7_33467488     ZBoe    A    G        0      0        2 
   7  chr7_33467488     ZGre    A    G        0      0        2 
   7  chr7_33467488     ZHar    A    G      0.5      1        2 
   7  chr7_33467488   Sample    A    G        0      0        2 
   7  chr7_33468622     AAsi    G    A        0      0        2 
   7  chr7_33468622     AKia    G    A        0      0        2 
   7  chr7_33468622     AOna    G    A        0      0        2 
   7  chr7_33468622     ASom    G    A        0      0        2 
   7  chr7_33468622     HCab    G    A        1      2        2 
   7  chr7_33468622     HPrz    G    A        1      2        2 
   7  chr7_33468622     ZBoe    G    A        1      2        2 
   7  chr7_33468622     ZGre    G    A        0      0        2 
   7  chr7_33468622     ZHar    G    A        0      0        2 
   7  chr7_33468622   Sample    G    A        0      0        2 
   7  chr7_33485213     AAsi    C    G        0      0        2 
   7  chr7_33485213     AKia    C    G        0      0        2 
   7  chr7_33485213     AOna    C    G        0      0        2 
   7  chr7_33485213     ASom    C    G        0      0        2 
   7  chr7_33485213     HCab    C    G        1      2        2 
   7  chr7_33485213     HPrz    C    G        1      2        2 
   7  chr7_33485213     ZBoe    C    G        0      0        2 
   7  chr7_33485213     ZGre    C    G        0      0        2 
   7  chr7_33485213     ZHar    C    G        0      0        2 
   7  chr7_33485213   Sample    C    G        0      0        2 
   7  chr7_33485259     AAsi    A    G        0      0        2 
   7  chr7_33485259     AKia    A    G        0      0        2 
   7  chr7_33485259     AOna    A    G        0      0        2 
   7  chr7_33485259     ASom    A    G        0      0        2 
   7  chr7_33485259     HCab    A    G        1      2        2 
   7  chr7_33485259     HPrz    A    G        1      2        2 
   7  chr7_33485259     ZBoe    A    G        0      0        2 
   7  chr7_33485259     ZGre    A    G        0      0        2 
   7  chr7_33485259     ZHar    A    G        0      0        2 
   7  chr7_33485259   Sample    A    G        1      2        2 
   7  chr7_33500813     AAsi    T    C        0      0        2 
   7  chr7_33500813     AKia    T    C        0      0        2 
   7  chr7_33500813     AOna    T    C        0      0        2 
   7  chr7_33500813     ASom    T    C        0      0        2 
   7  chr7_33500813     HCab    T    C        0      0        2 
   7  chr7_33500813     HPrz    T    C      0.5      1        2 
   7  chr7_33500813     ZBoe    T    C        0      0        2 
   7  chr7_33500813     ZGre    T    C        0      0        2 
   7  chr7_33500813     ZHar    T    C        0      0        2 
   7  chr7_33500813   Sample    T    C        0      0        2 
   7  chr7_33525546     AAsi    C    T        0      0        2 
   7  chr7_33525546     AKia    C    T        0      0        2 
   7  chr7_33525546     AOna    C    T        0      0        2 
   7  chr7_33525546     ASom    C    T        0      0        2 
   7  chr7_33525546     HCab    C    T        0      0        2 
   7  chr7_33525546     HPrz    C    T        0      0        2 
   7  chr7_33525546     ZBoe    C    T      0.5      1        2 
   7  chr7_33525546     ZGre    C    T        0      0        2 
   7  chr7_33525546     ZHar    C    T        0      0        2 
   7  chr7_33525546   Sample    C    T        0      0        2 
   7  chr7_33538835     AAsi    T    A        0      0        2 
   7  chr7_33538835     AKia    T    A        0      0        2 
   7  chr7_33538835     AOna    T    A        0      0        2 
   7  chr7_33538835     ASom    T    A        0      0        2 
   7  chr7_33538835     HCab    T    A        1      2        2 
   7  chr7_33538835     HPrz    T    A        1      2        2 
   7  chr7_33538835     ZBoe    T    A        0      0        2 
   7  chr7_33538835     ZGre    T    A        0      0        2 
   7  chr7_33538835     ZHar    T    A        0      0        2 
   7  chr7_33538835   Sample    T    A        1      2        2 
   7  chr7_33546961     AAsi    G    A        0      0        2 
   7  chr7_33546961     AKia    G    A        0      0        2 
   7  chr7_33546961     AOna    G    A        1      2        2 
   7  chr7_33546961     ASom    G    A        0      0        2 
   7  chr7_33546961     HCab    G    A        0      0        2 
   7  chr7_33546961     HPrz    G    A        0      0        2 
   7  chr7_33546961     ZBoe    G    A        0      0        2 
   7  chr7_33546961     ZGre    G    A        0      0        2 
   7  chr7_33546961     ZHar    G    A        0      0        2 
   7  chr7_33546961   Sample    G    A        0      0        2 
   7  chr7_33558165     AAsi    C    T        0      0        2 
   7  chr7_33558165     AKia    C    T        0      0        2 
   7  chr7_33558165     AOna    C    T        0      0        2 
   7  chr7_33558165     ASom    C    T        0      0        2 
   7  chr7_33558165     HCab    C    T        1      2        2 
   7  chr7_33558165     HPrz    C    T        1      2        2 
   7  chr7_33558165     ZBoe    C    T        0      0        2 
   7  chr7_33558165     ZGre    C    T        0      0        2 
   7  chr7_33558165     ZHar    C    T        0      0        2 
   7  chr7_33558165   Sample    C    T        1      2        2 
   7  chr7_33565244     AAsi    C    G        0      0        2 
   7  chr7_33565244     AKia    C    G        0      0        2 
   7  chr7_33565244     AOna    C    G        0      0        2 
   7  chr7_33565244     ASom    C    G        0      0        2 
   7  chr7_33565244     HCab    C    G        0      0        2 
   7  chr7_33565244     HPrz    C    G        0      0        2 
   7  chr7_33565244     ZBoe    C    G        1      2        2 
   7  chr7_33565244     ZGre    C    G        1      2        2 
   7  chr7_33565244     ZHar    C    G        1      2        2 
   7  chr7_33565244   Sample    C    G        0      0        2 
   7  chr7_33566154     AAsi    T    C        1      2        2 
   7  chr7_33566154     AKia    T    C        1      2        2 
   7  chr7_33566154     AOna    T    C        1      2        2 
   7  chr7_33566154     ASom    T    C        1      2        2 
   7  chr7_33566154     HCab    T    C        0      0        2 
   7  chr7_33566154     HPrz    T    C        0      0        2 
   7  chr7_33566154     ZBoe    T    C        0      0        2 
   7  chr7_33566154     ZGre    T    C        0      0        2 
   7  chr7_33566154     ZHar    T    C        0      0        2 
   7  chr7_33566154   Sample    T    C        0      0        2 
   7  chr7_33567092     AAsi    A    T        0      0        2 
   7  chr7_33567092     AKia    A    T        0      0        2 
   7  chr7_33567092     AOna    A    T        0      0        2 
   7  chr7_33567092     ASom    A    T        0      0        2 
   7  chr7_33567092     HCab    A    T        1      2        2 
   7  chr7_33567092     HPrz    A    T        1      2        2 
   7  chr7_33567092     ZBoe    A    T        0      0        2 
   7  chr7_33567092     ZGre    A    T        0      0        2 
   7  chr7_33567092     ZHar    A    T        0      0        2 
   7  chr7_33567092   Sample    A    T        1      2        2 
   7  chr7_33573380     AAsi    A    C        0      0        2 
   7  chr7_33573380     AKia    A    C        0      0        2 
   7  chr7_33573380     AOna    A    C        0      0        2 
   7  chr7_33573380     ASom    A    C        0      0        2 
   7  chr7_33573380     HCab    A    C        0      0        2 
   7  chr7_33573380     HPrz    A    C      0.5      1        2 
   7  chr7_33573380     ZBoe    A    C        0      0        2 
   7  chr7_33573380     ZGre    A    C        0      0        2 
   7  chr7_33573380     ZHar    A    C        0      0        2 
   7  chr7_33573380   Sample    A    C        1      2        2 
   7  chr7_33573532     AAsi    T    C        0      0        2 
   7  chr7_33573532     AKia    T    C        0      0        2 
   7  chr7_33573532     AOna    T    C        0      0        2 
   7  chr7_33573532     ASom    T    C        0      0        2 
   7  chr7_33573532     HCab    T    C        1      2        2 
   7  chr7_33573532     HPrz    T    C        1      2        2 
   7  chr7_33573532     ZBoe    T    C        0      0        2 
   7  chr7_33573532     ZGre    T    C        0      0        2 
   7  chr7_33573532     ZHar    T    C        0      0        2 
   7  chr7_33573532   Sample    T    C        1      2        2 
   7  chr7_33578166     AAsi    G    C        0      0        2 
   7  chr7_33578166     AKia    G    C        0      0        2 
   7  chr7_33578166     AOna    G    C        0      0        2 
   7  chr7_33578166     ASom    G    C        0      0        2 
   7  chr7_33578166     HCab    G    C        0      0        2 
   7  chr7_33578166     HPrz    G    C        0      0        2 
   7  chr7_33578166     ZBoe    G    C      0.5      1        2 
   7  chr7_33578166     ZGre    G    C        0      0        2 
   7  chr7_33578166     ZHar    G    C        0      0        2 
   7  chr7_33578166   Sample    G    C        0      0        2 
   7  chr7_33578540     AAsi    G    A        0      0        2 
   7  chr7_33578540     AKia    G    A        0      0        2 
   7  chr7_33578540     AOna    G    A        0      0        2 
   7  chr7_33578540     ASom    G    A        0      0        2 
   7  chr7_33578540     HCab    G    A        1      2        2 
   7  chr7_33578540     HPrz    G    A        1      2        2 
   7  chr7_33578540     ZBoe    G    A        0      0        2 
   7  chr7_33578540     ZGre    G    A        0      0        2 
   7  chr7_33578540     ZHar    G    A        0      0        2 
   7  chr7_33578540   Sample    G    A        1      2        2 
   7  chr7_33578991     AAsi    A    G        0      0        2 
   7  chr7_33578991     AKia    A    G        1      2        2 
   7  chr7_33578991     AOna    A    G        1      2        2 
   7  chr7_33578991     ASom    A    G        0      0        2 
   7  chr7_33578991     HCab    A    G        0      0        2 
   7  chr7_33578991     HPrz    A    G        0      0        2 
   7  chr7_33578991     ZBoe    A    G        0      0        2 
   7  chr7_33578991     ZGre    A    G        0      0        2 
   7  chr7_33578991     ZHar    A    G        0      0        2 
   7  chr7_33578991   Sample    A    G        0      0        2 
   7  chr7_33581202     AAsi    G    C        0      0        2 
   7  chr7_33581202     AKia    G    C        0      0        2 
   7  chr7_33581202     AOna    G    C        0      0        2 
   7  chr7_33581202     ASom    G    C        0      0        2 
   7  chr7_33581202     HCab    G    C        0      0        2 
   7  chr7_33581202     HPrz    G    C      0.5      1        2 
   7  chr7_33581202     ZBoe    G    C        0      0        2 
   7  chr7_33581202     ZGre    G    C        0      0        2 
   7  chr7_33581202     ZHar    G    C        0      0        2 
   7  chr7_33581202   Sample    G    C        0      0        2 
   7  chr7_33584588     AAsi    T    C        0      0        2 
   7  chr7_33584588     AKia    T    C        0      0        2 
   7  chr7_33584588     AOna    T    C        0      0        2 
   7  chr7_33584588     ASom    T    C        0      0        2 
   7  chr7_33584588     HCab    T    C        1      2        2 
   7  chr7_33584588     HPrz    T    C        1      2        2 
   7  chr7_33584588     ZBoe    T    C        0      0        2 
   7  chr7_33584588     ZGre    T    C        0      0        2 
   7  chr7_33584588     ZHar    T    C        0      0        2 
   7  chr7_33584588   Sample    T    C        1      2        2 
   7  chr7_33590687     AAsi    A    G        0      0        2 
   7  chr7_33590687     AKia    A    G        0      0        2 
   7  chr7_33590687     AOna    A    G        0      0        2 
   7  chr7_33590687     ASom    A    G        0      0        2 
   7  chr7_33590687     HCab    A    G        0      0        2 
   7  chr7_33590687     HPrz    A    G        0      0        2 
   7  chr7_33590687     ZBoe    A    G        0      0        2 
   7  chr7_33590687     ZGre    A    G        0      0        2 
   7  chr7_33590687     ZHar    A    G        1      2        2 
   7  chr7_33590687   Sample    A    G        0      0        2 
   7  chr7_33593370     AAsi    C    A        0      0        2 
   7  chr7_33593370     AKia    C    A      0.5      1        2 
   7  chr7_33593370     AOna    C    A        0      0        2 
   7  chr7_33593370     ASom    C    A        0      0        2 
   7  chr7_33593370     HCab    C    A        0      0        2 
   7  chr7_33593370     HPrz    C    A        0      0        2 
   7  chr7_33593370     ZBoe    C    A        0      0        2 
   7  chr7_33593370     ZGre    C    A        0      0        2 
   7  chr7_33593370     ZHar    C    A        0      0        2 
   7  chr7_33593370   Sample    C    A        0      0        2 
   7  chr7_33593581     AAsi    G    T        0      0        2 
   7  chr7_33593581     AKia    G    T        0      0        2 
   7  chr7_33593581     AOna    G    T        0      0        2 
   7  chr7_33593581     ASom    G    T        0      0        2 
   7  chr7_33593581     HCab    G    T        1      2        2 
   7  chr7_33593581     HPrz    G    T        1      2        2 
   7  chr7_33593581     ZBoe    G    T        0      0        2 
   7  chr7_33593581     ZGre    G    T        0      0        2 
   7  chr7_33593581     ZHar    G    T        0      0        2 
   7  chr7_33593581   Sample    G    T        1      2        2 
   7  chr7_33596561     AAsi    T    G        0      0        2 
   7  chr7_33596561     AKia    T    G        0      0        2 
   7  chr7_33596561     AOna    T    G        0      0        2 
   7  chr7_33596561     ASom    T    G        0      0        2 
   7  chr7_33596561     HCab    T    G        1      2        2 
   7  chr7_33596561     HPrz    T    G        1      2        2 
   7  chr7_33596561     ZBoe    T    G        0      0        2 
   7  chr7_33596561     ZGre    T    G        0      0        2 
   7  chr7_33596561     ZHar    T    G        0      0        2 
   7  chr7_33596561   Sample    T    G        1      2        2 
   7  chr7_33603719     AAsi    C    T        0      0        2 
   7  chr7_33603719     AKia    C    T        1      2        2 
   7  chr7_33603719     AOna    C    T        1      2        2 
   7  chr7_33603719     ASom    C    T        0      0        2 
   7  chr7_33603719     HCab    C    T        0      0        2 
   7  chr7_33603719     HPrz    C    T        0      0        2 
   7  chr7_33603719     ZBoe    C    T        0      0        2 
   7  chr7_33603719     ZGre    C    T        0      0        2 
   7  chr7_33603719     ZHar    C    T        0      0        2 
   7  chr7_33603719   Sample    C    T        0      0        2 
   7  chr7_33612722     AAsi    G    A        1      2        2 
   7  chr7_33612722     AKia    G    A        0      0        2 
   7  chr7_33612722     AOna    G    A        0      0        2 
   7  chr7_33612722     ASom    G    A        1      2        2 
   7  chr7_33612722     HCab    G    A        0      0        2 
   7  chr7_33612722     HPrz    G    A        0      0        2 
   7  chr7_33612722     ZBoe    G    A        1      2        2 
   7  chr7_33612722     ZGre    G    A        1      2        2 
   7  chr7_33612722     ZHar    G    A        1      2        2 
   7  chr7_33612722   Sample    G    A        0      0        2 
   7  chr7_33618329     AAsi    G    A        0      0        2 
   7  chr7_33618329     AKia    G    A        0      0        2 
   7  chr7_33618329     AOna    G    A        0      0        2 
   7  chr7_33618329     ASom    G    A        0      0        2 
   7  chr7_33618329     HCab    G    A        0      0        2 
   7  chr7_33618329     HPrz    G    A      0.5      1        2 
   7  chr7_33618329     ZBoe    G    A        0      0        2 
   7  chr7_33618329     ZGre    G    A        0      0        2 
   7  chr7_33618329     ZHar    G    A        0      0        2 
   7  chr7_33618329   Sample    G    A        0      0        2 
   7  chr7_33620523     AAsi    T    C        0      0        2 
   7  chr7_33620523     AKia    T    C        0      0        2 
   7  chr7_33620523     AOna    T    C        0      0        2 
   7  chr7_33620523     ASom    T    C        0      0        2 
   7  chr7_33620523     HCab    T    C        0      0        2 
   7  chr7_33620523     HPrz    T    C        0      0        2 
   7  chr7_33620523     ZBoe    T    C      0.5      1        2 
   7  chr7_33620523     ZGre    T    C        0      0        2 
   7  chr7_33620523     ZHar    T    C        0      0        2 
   7  chr7_33620523   Sample    T    C        0      0        2 
   7  chr7_33625943     AAsi    G    A        0      0        2 
   7  chr7_33625943     AKia    G    A        0      0        2 
   7  chr7_33625943     AOna    G    A        0      0        2 
   7  chr7_33625943     ASom    G    A        0      0        2 
   7  chr7_33625943     HCab    G    A      0.5      1        2 
   7  chr7_33625943     HPrz    G    A        0      0        2 
   7  chr7_33625943     ZBoe    G    A        0      0        2 
   7  chr7_33625943     ZGre    G    A        0      0        2 
   7  chr7_33625943     ZHar    G    A        0      0        2 
   7  chr7_33625943   Sample    G    A        0      0        2 
   7  chr7_33626827     AAsi    A    C        0      0        2 
   7  chr7_33626827     AKia    A    C        0      0        2 
   7  chr7_33626827     AOna    A    C        1      2        2 
   7  chr7_33626827     ASom    A    C        0      0        2 
   7  chr7_33626827     HCab    A    C        0      0        2 
   7  chr7_33626827     HPrz    A    C        0      0        2 
   7  chr7_33626827     ZBoe    A    C        0      0        2 
   7  chr7_33626827     ZGre    A    C        0      0        2 
   7  chr7_33626827     ZHar    A    C        0      0        2 
   7  chr7_33626827   Sample    A    C        0      0        2 
   7  chr7_33630630     AAsi    T    C        0      0        2 
   7  chr7_33630630     AKia    T    C        0      0        2 
   7  chr7_33630630     AOna    T    C        0      0        2 
   7  chr7_33630630     ASom    T    C        0      0        2 
   7  chr7_33630630     HCab    T    C        0      0        2 
   7  chr7_33630630     HPrz    T    C        0      0        2 
   7  chr7_33630630     ZBoe    T    C      0.5      1        2 
   7  chr7_33630630     ZGre    T    C        0      0        2 
   7  chr7_33630630     ZHar    T    C        0      0        2 
   7  chr7_33630630   Sample    T    C        0      0        2 
   7  chr7_33633715     AAsi    A    C        0      0        2 
   7  chr7_33633715     AKia    A    C        0      0        2 
   7  chr7_33633715     AOna    A    C        0      0        2 
   7  chr7_33633715     ASom    A    C        0      0        2 
   7  chr7_33633715     HCab    A    C        1      2        2 
   7  chr7_33633715     HPrz    A    C        1      2        2 
   7  chr7_33633715     ZBoe    A    C        0      0        2 
   7  chr7_33633715     ZGre    A    C        0      0        2 
   7  chr7_33633715     ZHar    A    C        0      0        2 
   7  chr7_33633715   Sample    A    C        1      2        2 
   7  chr7_33635379     AAsi    G    A        0      0        2 
   7  chr7_33635379     AKia    G    A        1      2        2 
   7  chr7_33635379     AOna    G    A        0      0        2 
   7  chr7_33635379     ASom    G    A        0      0        2 
   7  chr7_33635379     HCab    G    A        0      0        2 
   7  chr7_33635379     HPrz    G    A        0      0        2 
   7  chr7_33635379     ZBoe    G    A        0      0        2 
   7  chr7_33635379     ZGre    G    A        0      0        2 
   7  chr7_33635379     ZHar    G    A        0      0        2 
   7  chr7_33635379   Sample    G    A        0      0        2 
   7  chr7_33639132     AAsi    A    T        0      0        2 
   7  chr7_33639132     AKia    A    T        0      0        2 
   7  chr7_33639132     AOna    A    T        0      0        2 
   7  chr7_33639132     ASom    A    T        0      0        2 
   7  chr7_33639132     HCab    A    T        0      0        2 
   7  chr7_33639132     HPrz    A    T        0      0        2 
   7  chr7_33639132     ZBoe    A    T      0.5      1        2 
   7  chr7_33639132     ZGre    A    T        1      2        2 
   7  chr7_33639132     ZHar    A    T        0      0        2 
   7  chr7_33639132   Sample    A    T        0      0        2 
   7  chr7_33642410     AAsi    A    G        1      2        2 
   7  chr7_33642410     AKia    A    G        0      0        2 
   7  chr7_33642410     AOna    A    G        0      0        2 
   7  chr7_33642410     ASom    A    G        1      2        2 
   7  chr7_33642410     HCab    A    G        0      0        2 
   7  chr7_33642410     HPrz    A    G        0      0        2 
   7  chr7_33642410     ZBoe    A    G        0      0        2 
   7  chr7_33642410     ZGre    A    G        0      0        2 
   7  chr7_33642410     ZHar    A    G        0      0        2 
   7  chr7_33642410   Sample    A    G        0      0        2 
   7  chr7_33642869     AAsi    T    C        0      0        2 
   7  chr7_33642869     AKia    T    C        0      0        2 
   7  chr7_33642869     AOna    T    C        0      0        2 
   7  chr7_33642869     ASom    T    C        0      0        2 
   7  chr7_33642869     HCab    T    C        0      0        2 
   7  chr7_33642869     HPrz    T    C        0      0        2 
   7  chr7_33642869     ZBoe    T    C        0      0        2 
   7  chr7_33642869     ZGre    T    C        0      0        2 
   7  chr7_33642869     ZHar    T    C        1      2        2 
   7  chr7_33642869   Sample    T    C        0      0        2 
   7  chr7_33647515     AAsi    T    C        0      0        2 
   7  chr7_33647515     AKia    T    C        0      0        2 
   7  chr7_33647515     AOna    T    C        0      0        2 
   7  chr7_33647515     ASom    T    C        0      0        2 
   7  chr7_33647515     HCab    T    C        1      2        2 
   7  chr7_33647515     HPrz    T    C        1      2        2 
   7  chr7_33647515     ZBoe    T    C        0      0        2 
   7  chr7_33647515     ZGre    T    C        0      0        2 
   7  chr7_33647515     ZHar    T    C        0      0        2 
   7  chr7_33647515   Sample    T    C        1      2        2 
   7  chr7_33650902     AAsi    A    G        0      0        2 
   7  chr7_33650902     AKia    A    G        0      0        2 
   7  chr7_33650902     AOna    A    G        0      0        2 
   7  chr7_33650902     ASom    A    G        0      0        2 
   7  chr7_33650902     HCab    A    G        0      0        2 
   7  chr7_33650902     HPrz    A    G        0      0        2 
   7  chr7_33650902     ZBoe    A    G      0.5      1        2 
   7  chr7_33650902     ZGre    A    G        0      0        2 
   7  chr7_33650902     ZHar    A    G        0      0        2 
   7  chr7_33650902   Sample    A    G        0      0        2 
   7  chr7_33651638     AAsi    T    C        0      0        2 
   7  chr7_33651638     AKia    T    C        0      0        2 
   7  chr7_33651638     AOna    T    C        0      0        2 
   7  chr7_33651638     ASom    T    C        0      0        2 
   7  chr7_33651638     HCab    T    C        1      2        2 
   7  chr7_33651638     HPrz    T    C        1      2        2 
   7  chr7_33651638     ZBoe    T    C        0      0        2 
   7  chr7_33651638     ZGre    T    C        0      0        2 
   7  chr7_33651638     ZHar    T    C        0      0        2 
   7  chr7_33651638   Sample    T    C        1      2        2 
   7  chr7_33652397     AAsi    T    C        0      0        2 
   7  chr7_33652397     AKia    T    C        1      2        2 
   7  chr7_33652397     AOna    T    C        1      2        2 
   7  chr7_33652397     ASom    T    C        0      0        2 
   7  chr7_33652397     HCab    T    C        0      0        2 
   7  chr7_33652397     HPrz    T    C        0      0        2 
   7  chr7_33652397     ZBoe    T    C        0      0        2 
   7  chr7_33652397     ZGre    T    C        0      0        2 
   7  chr7_33652397     ZHar    T    C        0      0        2 
   7  chr7_33652397   Sample    T    C        0      0        2 
   7  chr7_33652675     AAsi    G    T        0      0        2 
   7  chr7_33652675     AKia    G    T        0      0        2 
   7  chr7_33652675     AOna    G    T        0      0        2 
   7  chr7_33652675     ASom    G    T        0      0        2 
   7  chr7_33652675     HCab    G    T        0      0        2 
   7  chr7_33652675     HPrz    G    T      0.5      1        2 
   7  chr7_33652675     ZBoe    G    T        0      0        2 
   7  chr7_33652675     ZGre    G    T        0      0        2 
   7  chr7_33652675     ZHar    G    T        0      0        2 
   7  chr7_33652675   Sample    G    T        0      0        2 
   7  chr7_33654419     AAsi    A    G        0      0        2 
   7  chr7_33654419     AKia    A    G        0      0        2 
   7  chr7_33654419     AOna    A    G        0      0        2 
   7  chr7_33654419     ASom    A    G        0      0        2 
   7  chr7_33654419     HCab    A    G        0      0        2 
   7  chr7_33654419     HPrz    A    G        0      0        2 
   7  chr7_33654419     ZBoe    A    G        0      0        2 
   7  chr7_33654419     ZGre    A    G        1      2        2 
   7  chr7_33654419     ZHar    A    G        0      0        2 
   7  chr7_33654419   Sample    A    G        0      0        2 
   7  chr7_33660760     AAsi    T    G        0      0        2 
   7  chr7_33660760     AKia    T    G        0      0        2 
   7  chr7_33660760     AOna    T    G        0      0        2 
   7  chr7_33660760     ASom    T    G        0      0        2 
   7  chr7_33660760     HCab    T    G        1      2        2 
   7  chr7_33660760     HPrz    T    G        1      2        2 
   7  chr7_33660760     ZBoe    T    G        0      0        2 
   7  chr7_33660760     ZGre    T    G        0      0        2 
   7  chr7_33660760     ZHar    T    G        0      0        2 
   7  chr7_33660760   Sample    T    G        1      2        2 
   7  chr7_33661180     AAsi    T    C        0      0        2 
   7  chr7_33661180     AKia    T    C        0      0        2 
   7  chr7_33661180     AOna    T    C        0      0        2 
   7  chr7_33661180     ASom    T    C        0      0        2 
   7  chr7_33661180     HCab    T    C        1      2        2 
   7  chr7_33661180     HPrz    T    C        1      2        2 
   7  chr7_33661180     ZBoe    T    C        0      0        2 
   7  chr7_33661180     ZGre    T    C        0      0        2 
   7  chr7_33661180     ZHar    T    C        0      0        2 
   7  chr7_33661180   Sample    T    C        1      2        2 
   7  chr7_33663930     AAsi    T    C        1      2        2 
   7  chr7_33663930     AKia    T    C        0      0        2 
   7  chr7_33663930     AOna    T    C        0      0        2 
   7  chr7_33663930     ASom    T    C        1      2        2 
   7  chr7_33663930     HCab    T    C        0      0        2 
   7  chr7_33663930     HPrz    T    C        0      0        2 
   7  chr7_33663930     ZBoe    T    C        0      0        2 
   7  chr7_33663930     ZGre    T    C        0      0        2 
   7  chr7_33663930     ZHar    T    C        0      0        2 
   7  chr7_33663930   Sample    T    C        0      0        2 
   7  chr7_33670859     AAsi    C    T      0.5      1        2 
   7  chr7_33670859     AKia    C    T      0.5      1        2 
   7  chr7_33670859     AOna    C    T      0.5      1        2 
   7  chr7_33670859     ASom    C    T        1      2        2 
   7  chr7_33670859     HCab    C    T        0      0        2 
   7  chr7_33670859     HPrz    C    T        0      0        2 
   7  chr7_33670859     ZBoe    C    T        1      2        2 
   7  chr7_33670859     ZGre    C    T      0.5      1        2 
   7  chr7_33670859     ZHar    C    T      0.5      1        2 
   7  chr7_33670859   Sample    C    T        0      0        2 
   7  chr7_33670884     AAsi    C    T      0.5      1        2 
   7  chr7_33670884     AKia    C    T      0.5      1        2 
   7  chr7_33670884     AOna    C    T      0.5      1        2 
   7  chr7_33670884     ASom    C    T        0      0        2 
   7  chr7_33670884     HCab    C    T        0      0        2 
   7  chr7_33670884     HPrz    C    T        0      0        2 
   7  chr7_33670884     ZBoe    C    T        1      2        2 
   7  chr7_33670884     ZGre    C    T      0.5      1        2 
   7  chr7_33670884     ZHar    C    T      0.5      1        2 
   7  chr7_33670884   Sample    C    T        0      0        2 
   7  chr7_33671372     AAsi    G    C        1      2        2 
   7  chr7_33671372     AKia    G    C        0      0        2 
   7  chr7_33671372     AOna    G    C        0      0        2 
   7  chr7_33671372     ASom    G    C      0.5      1        2 
   7  chr7_33671372     HCab    G    C        0      0        2 
   7  chr7_33671372     HPrz    G    C        0      0        2 
   7  chr7_33671372     ZBoe    G    C        0      0        2 
   7  chr7_33671372     ZGre    G    C        0      0        2 
   7  chr7_33671372     ZHar    G    C        0      0        2 
   7  chr7_33671372   Sample    G    C        0      0        2 
   7  chr7_33673967     AAsi    A    G        0      0        2 
   7  chr7_33673967     AKia    A    G        0      0        2 
   7  chr7_33673967     AOna    A    G        0      0        2 
   7  chr7_33673967     ASom    A    G        0      0        2 
   7  chr7_33673967     HCab    A    G        0      0        2 
   7  chr7_33673967     HPrz    A    G        0      0        2 
   7  chr7_33673967     ZBoe    A    G        1      2        2 
   7  chr7_33673967     ZGre    A    G        0      0        2 
   7  chr7_33673967     ZHar    A    G        0      0        2 
   7  chr7_33673967   Sample    A    G        0      0        2 
   7  chr7_33680028     AAsi    G    A        0      0        2 
   7  chr7_33680028     AKia    G    A        0      0        2 
   7  chr7_33680028     AOna    G    A      0.5      1        2 
   7  chr7_33680028     ASom    G    A        0      0        2 
   7  chr7_33680028     HCab    G    A        0      0        2 
   7  chr7_33680028     HPrz    G    A        0      0        2 
   7  chr7_33680028     ZBoe    G    A        0      0        2 
   7  chr7_33680028     ZGre    G    A        0      0        2 
   7  chr7_33680028     ZHar    G    A        0      0        2 
   7  chr7_33680028   Sample    G    A        0      0        2 
   7  chr7_33683063     AAsi    T    C        0      0        2 
   7  chr7_33683063     AKia    T    C        0      0        2 
   7  chr7_33683063     AOna    T    C        0      0        2 
   7  chr7_33683063     ASom    T    C        0      0        2 
   7  chr7_33683063     HCab    T    C        1      2        2 
   7  chr7_33683063     HPrz    T    C        1      2        2 
   7  chr7_33683063     ZBoe    T    C        0      0        2 
   7  chr7_33683063     ZGre    T    C        0      0        2 
   7  chr7_33683063     ZHar    T    C        0      0        2 
   7  chr7_33683063   Sample    T    C        1      2        2 
   7  chr7_33685772     AAsi    A    G        0      0        2 
   7  chr7_33685772     AKia    A    G        0      0        2 
   7  chr7_33685772     AOna    A    G        0      0        2 
   7  chr7_33685772     ASom    A    G        0      0        2 
   7  chr7_33685772     HCab    A    G        0      0        2 
   7  chr7_33685772     HPrz    A    G        0      0        2 
   7  chr7_33685772     ZBoe    A    G        0      0        2 
   7  chr7_33685772     ZGre    A    G        1      2        2 
   7  chr7_33685772     ZHar    A    G        0      0        2 
   7  chr7_33685772   Sample    A    G        0      0        2 
   7  chr7_33690437     AAsi    T    C        1      2        2 
   7  chr7_33690437     AKia    T    C        0      0        2 
   7  chr7_33690437     AOna    T    C        0      0        2 
   7  chr7_33690437     ASom    T    C        0      0        2 
   7  chr7_33690437     HCab    T    C        0      0        2 
   7  chr7_33690437     HPrz    T    C        0      0        2 
   7  chr7_33690437     ZBoe    T    C        0      0        2 
   7  chr7_33690437     ZGre    T    C        0      0        2 
   7  chr7_33690437     ZHar    T    C        0      0        2 
   7  chr7_33690437   Sample    T    C        0      0        2 
   7  chr7_33692903     AAsi    T    C        0      0        2 
   7  chr7_33692903     AKia    T    C        0      0        2 
   7  chr7_33692903     AOna    T    C        0      0        2 
   7  chr7_33692903     ASom    T    C        0      0        2 
   7  chr7_33692903     HCab    T    C        1      2        2 
   7  chr7_33692903     HPrz    T    C        1      2        2 
   7  chr7_33692903     ZBoe    T    C        0      0        2 
   7  chr7_33692903     ZGre    T    C        0      0        2 
   7  chr7_33692903     ZHar    T    C        0      0        2 
   7  chr7_33692903   Sample    T    C        1      2        2 
   7  chr7_33695723     AAsi    C    T        0      0        2 
   7  chr7_33695723     AKia    C    T        0      0        2 
   7  chr7_33695723     AOna    C    T        0      0        2 
   7  chr7_33695723     ASom    C    T        0      0        2 
   7  chr7_33695723     HCab    C    T        1      2        2 
   7  chr7_33695723     HPrz    C    T        1      2        2 
   7  chr7_33695723     ZBoe    C    T        0      0        2 
   7  chr7_33695723     ZGre    C    T        0      0        2 
   7  chr7_33695723     ZHar    C    T        0      0        2 
   7  chr7_33695723   Sample    C    T        1      2        2 
   7  chr7_33697276     AAsi    A    G        0      0        2 
   7  chr7_33697276     AKia    A    G        0      0        2 
   7  chr7_33697276     AOna    A    G        0      0        2 
   7  chr7_33697276     ASom    A    G        0      0        2 
   7  chr7_33697276     HCab    A    G        0      0        2 
   7  chr7_33697276     HPrz    A    G        0      0        2 
   7  chr7_33697276     ZBoe    A    G        0      0        2 
   7  chr7_33697276     ZGre    A    G        0      0        2 
   7  chr7_33697276     ZHar    A    G        1      2        2 
   7  chr7_33697276   Sample    A    G        0      0        2 
   7  chr7_33698989     AAsi    G    C        0      0        2 
   7  chr7_33698989     AKia    G    C        0      0        2 
   7  chr7_33698989     AOna    G    C        0      0        2 
   7  chr7_33698989     ASom    G    C        0      0        2 
   7  chr7_33698989     HCab    G    C        1      2        2 
   7  chr7_33698989     HPrz    G    C        1      2        2 
   7  chr7_33698989     ZBoe    G    C        0      0        2 
   7  chr7_33698989     ZGre    G    C        0      0        2 
   7  chr7_33698989     ZHar    G    C        0      0        2 
   7  chr7_33698989   Sample    G    C        1      2        2 
   7  chr7_33702259     AAsi    T    C        1      2        2 
   7  chr7_33702259     AKia    T    C        0      0        2 
   7  chr7_33702259     AOna    T    C        0      0        2 
   7  chr7_33702259     ASom    T    C        0      0        2 
   7  chr7_33702259     HCab    T    C        0      0        2 
   7  chr7_33702259     HPrz    T    C        0      0        2 
   7  chr7_33702259     ZBoe    T    C        0      0        2 
   7  chr7_33702259     ZGre    T    C        0      0        2 
   7  chr7_33702259     ZHar    T    C        0      0        2 
   7  chr7_33702259   Sample    T    C        0      0        2 
   7  chr7_33707946     AAsi    T    G        1      2        2 
   7  chr7_33707946     AKia    T    G        0      0        2 
   7  chr7_33707946     AOna    T    G        0      0        2 
   7  chr7_33707946     ASom    T    G        0      0        2 
   7  chr7_33707946     HCab    T    G        0      0        2 
   7  chr7_33707946     HPrz    T    G        0      0        2 
   7  chr7_33707946     ZBoe    T    G        0      0        2 
   7  chr7_33707946     ZGre    T    G        0      0        2 
   7  chr7_33707946     ZHar    T    G        0      0        2 
   7  chr7_33707946   Sample    T    G        0      0        2 
   7  chr7_33708762     AAsi    G    A        0      0        2 
   7  chr7_33708762     AKia    G    A        0      0        2 
   7  chr7_33708762     AOna    G    A        0      0        2 
   7  chr7_33708762     ASom    G    A        0      0        2 
   7  chr7_33708762     HCab    G    A        0      0        2 
   7  chr7_33708762     HPrz    G    A      0.5      1        2 
   7  chr7_33708762     ZBoe    G    A        0      0        2 
   7  chr7_33708762     ZGre    G    A        0      0        2 
   7  chr7_33708762     ZHar    G    A        0      0        2 
   7  chr7_33708762   Sample    G    A        0      0        2 
   7  chr7_33719518     AAsi    G    C        1      2        2 
   7  chr7_33719518     AKia    G    C        0      0        2 
   7  chr7_33719518     AOna    G    C        0      0        2 
   7  chr7_33719518     ASom    G    C        1      2        2 
   7  chr7_33719518     HCab    G    C        0      0        2 
   7  chr7_33719518     HPrz    G    C        0      0        2 
   7  chr7_33719518     ZBoe    G    C        0      0        2 
   7  chr7_33719518     ZGre    G    C        0      0        2 
   7  chr7_33719518     ZHar    G    C        0      0        2 
   7  chr7_33719518   Sample    G    C        0      0        2 
   7  chr7_33719692     AAsi    C    G        0      0        2 
   7  chr7_33719692     AKia    C    G        0      0        2 
   7  chr7_33719692     AOna    C    G        0      0        2 
   7  chr7_33719692     ASom    C    G        0      0        2 
   7  chr7_33719692     HCab    C    G        1      2        2 
   7  chr7_33719692     HPrz    C    G        1      2        2 
   7  chr7_33719692     ZBoe    C    G      0.5      1        2 
   7  chr7_33719692     ZGre    C    G        0      0        2 
   7  chr7_33719692     ZHar    C    G        0      0        2 
   7  chr7_33719692   Sample    C    G        1      2        2 
   7  chr7_33721531     AAsi    G    A        0      0        2 
   7  chr7_33721531     AKia    G    A        0      0        2 
   7  chr7_33721531     AOna    G    A        0      0        2 
   7  chr7_33721531     ASom    G    A        0      0        2 
   7  chr7_33721531     HCab    G    A        1      2        2 
   7  chr7_33721531     HPrz    G    A        1      2        2 
   7  chr7_33721531     ZBoe    G    A        0      0        2 
   7  chr7_33721531     ZGre    G    A        0      0        2 
   7  chr7_33721531     ZHar    G    A        0      0        2 
   7  chr7_33721531   Sample    G    A        1      2        2 
   7  chr7_33722890     AAsi    A    G        1      2        2 
   7  chr7_33722890     AKia    A    G        0      0        2 
   7  chr7_33722890     AOna    A    G        0      0        2 
   7  chr7_33722890     ASom    A    G        1      2        2 
   7  chr7_33722890     HCab    A    G        0      0        2 
   7  chr7_33722890     HPrz    A    G        0      0        2 
   7  chr7_33722890     ZBoe    A    G        0      0        2 
   7  chr7_33722890     ZGre    A    G        0      0        2 
   7  chr7_33722890     ZHar    A    G        0      0        2 
   7  chr7_33722890   Sample    A    G        0      0        2 
   7  chr7_33723151     AAsi    T    C        0      0        2 
   7  chr7_33723151     AKia    T    C        0      0        2 
   7  chr7_33723151     AOna    T    C        0      0        2 
   7  chr7_33723151     ASom    T    C        0      0        2 
   7  chr7_33723151     HCab    T    C        0      0        2 
   7  chr7_33723151     HPrz    T    C      0.5      1        2 
   7  chr7_33723151     ZBoe    T    C        0      0        2 
   7  chr7_33723151     ZGre    T    C        0      0        2 
   7  chr7_33723151     ZHar    T    C        0      0        2 
   7  chr7_33723151   Sample    T    C        0      0        2 
   7  chr7_33723419     AAsi    A    G        0      0        2 
   7  chr7_33723419     AKia    A    G        0      0        2 
   7  chr7_33723419     AOna    A    G      0.5      1        2 
   7  chr7_33723419     ASom    A    G        0      0        2 
   7  chr7_33723419     HCab    A    G        0      0        2 
   7  chr7_33723419     HPrz    A    G        0      0        2 
   7  chr7_33723419     ZBoe    A    G        0      0        2 
   7  chr7_33723419     ZGre    A    G        0      0        2 
   7  chr7_33723419     ZHar    A    G        0      0        2 
   7  chr7_33723419   Sample    A    G        0      0        2 
   7  chr7_33724886     AAsi    G    C        0      0        2 
   7  chr7_33724886     AKia    G    C        0      0        2 
   7  chr7_33724886     AOna    G    C        0      0        2 
   7  chr7_33724886     ASom    G    C        0      0        2 
   7  chr7_33724886     HCab    G    C        0      0        2 
   7  chr7_33724886     HPrz    G    C        0      0        2 
   7  chr7_33724886     ZBoe    G    C        1      2        2 
   7  chr7_33724886     ZGre    G    C        0      0        2 
   7  chr7_33724886     ZHar    G    C        0      0        2 
   7  chr7_33724886   Sample    G    C        0      0        2 
   7  chr7_33725853     AAsi    G    T        1      2        2 
   7  chr7_33725853     AKia    G    T        0      0        2 
   7  chr7_33725853     AOna    G    T        0      0        2 
   7  chr7_33725853     ASom    G    T        1      2        2 
   7  chr7_33725853     HCab    G    T        0      0        2 
   7  chr7_33725853     HPrz    G    T        0      0        2 
   7  chr7_33725853     ZBoe    G    T        0      0        2 
   7  chr7_33725853     ZGre    G    T        0      0        2 
   7  chr7_33725853     ZHar    G    T        0      0        2 
   7  chr7_33725853   Sample    G    T        0      0        2 
   7  chr7_33733179     AAsi    A    G        0      0        2 
   7  chr7_33733179     AKia    A    G        0      0        2 
   7  chr7_33733179     AOna    A    G        0      0        2 
   7  chr7_33733179     ASom    A    G        0      0        2 
   7  chr7_33733179     HCab    A    G        0      0        2 
   7  chr7_33733179     HPrz    A    G        0      0        2 
   7  chr7_33733179     ZBoe    A    G      0.5      1        2 
   7  chr7_33733179     ZGre    A    G        0      0        2 
   7  chr7_33733179     ZHar    A    G        0      0        2 
   7  chr7_33733179   Sample    A    G        0      0        2 
   7  chr7_33736413     AAsi    T    C        1      2        2 
   7  chr7_33736413     AKia    T    C        0      0        2 
   7  chr7_33736413     AOna    T    C        0      0        2 
   7  chr7_33736413     ASom    T    C        0      0        2 
   7  chr7_33736413     HCab    T    C        0      0        2 
   7  chr7_33736413     HPrz    T    C        0      0        2 
   7  chr7_33736413     ZBoe    T    C        0      0        2 
   7  chr7_33736413     ZGre    T    C        0      0        2 
   7  chr7_33736413     ZHar    T    C        0      0        2 
   7  chr7_33736413   Sample    T    C        0      0        2 
   7  chr7_33739572     AAsi    T    C        0      0        2 
   7  chr7_33739572     AKia    T    C        0      0        2 
   7  chr7_33739572     AOna    T    C        0      0        2 
   7  chr7_33739572     ASom    T    C        0      0        2 
   7  chr7_33739572     HCab    T    C        0      0        2 
   7  chr7_33739572     HPrz    T    C        0      0        2 
   7  chr7_33739572     ZBoe    T    C      0.5      1        2 
   7  chr7_33739572     ZGre    T    C        0      0        2 
   7  chr7_33739572     ZHar    T    C        0      0        2 
   7  chr7_33739572   Sample    T    C        0      0        2 
   7  chr7_33741396     AAsi    A    G        0      0        2 
   7  chr7_33741396     AKia    A    G        0      0        2 
   7  chr7_33741396     AOna    A    G        0      0        2 
   7  chr7_33741396     ASom    A    G        1      2        2 
   7  chr7_33741396     HCab    A    G        0      0        2 
   7  chr7_33741396     HPrz    A    G        0      0        2 
   7  chr7_33741396     ZBoe    A    G      0.5      1        2 
   7  chr7_33741396     ZGre    A    G        0      0        2 
   7  chr7_33741396     ZHar    A    G        0      0        2 
   7  chr7_33741396   Sample    A    G        0      0        2 
   7  chr7_33742940     AAsi    T    C        0      0        2 
   7  chr7_33742940     AKia    T    C        0      0        2 
   7  chr7_33742940     AOna    T    C        0      0        2 
   7  chr7_33742940     ASom    T    C        0      0        2 
   7  chr7_33742940     HCab    T    C        0      0        2 
   7  chr7_33742940     HPrz    T    C        0      0        2 
   7  chr7_33742940     ZBoe    T    C        0      0        2 
   7  chr7_33742940     ZGre    T    C      0.5      1        2 
   7  chr7_33742940     ZHar    T    C        0      0        2 
   7  chr7_33742940   Sample    T    C        0      0        2 
   7  chr7_33749203     AAsi    G    A        0      0        2 
   7  chr7_33749203     AKia    G    A        0      0        2 
   7  chr7_33749203     AOna    G    A        0      0        2 
   7  chr7_33749203     ASom    G    A        0      0        2 
   7  chr7_33749203     HCab    G    A        0      0        2 
   7  chr7_33749203     HPrz    G    A        0      0        2 
   7  chr7_33749203     ZBoe    G    A      0.5      1        2 
   7  chr7_33749203     ZGre    G    A        0      0        2 
   7  chr7_33749203     ZHar    G    A        0      0        2 
   7  chr7_33749203   Sample    G    A        0      0        2 
   7  chr7_33752410     AAsi    A    G        1      2        2 
   7  chr7_33752410     AKia    A    G        0      0        2 
   7  chr7_33752410     AOna    A    G        0      0        2 
   7  chr7_33752410     ASom    A    G        1      2        2 
   7  chr7_33752410     HCab    A    G        0      0        2 
   7  chr7_33752410     HPrz    A    G        0      0        2 
   7  chr7_33752410     ZBoe    A    G        0      0        2 
   7  chr7_33752410     ZGre    A    G        0      0        2 
   7  chr7_33752410     ZHar    A    G        0      0        2 
   7  chr7_33752410   Sample    A    G        0      0        2 
   7  chr7_33752802     AAsi    T    C        0      0        2 
   7  chr7_33752802     AKia    T    C        0      0        2 
   7  chr7_33752802     AOna    T    C        0      0        2 
   7  chr7_33752802     ASom    T    C        0      0        2 
   7  chr7_33752802     HCab    T    C      0.5      1        2 
   7  chr7_33752802     HPrz    T    C        0      0        2 
   7  chr7_33752802     ZBoe    T    C        0      0        2 
   7  chr7_33752802     ZGre    T    C        0      0        2 
   7  chr7_33752802     ZHar    T    C        0      0        2 
   7  chr7_33752802   Sample    T    C        0      0        2 
   7  chr7_33753649     AAsi    G    C        0      0        2 
   7  chr7_33753649     AKia    G    C        0      0        2 
   7  chr7_33753649     AOna    G    C        0      0        2 
   7  chr7_33753649     ASom    G    C        0      0        2 
   7  chr7_33753649     HCab    G    C        1      2        2 
   7  chr7_33753649     HPrz    G    C        1      2        2 
   7  chr7_33753649     ZBoe    G    C        0      0        2 
   7  chr7_33753649     ZGre    G    C        0      0        2 
   7  chr7_33753649     ZHar    G    C        0      0        2 
   7  chr7_33753649   Sample    G    C        1      2        2 
   7  chr7_33757443     AAsi    A    G        1      2        2 
   7  chr7_33757443     AKia    A    G        0      0        2 
   7  chr7_33757443     AOna    A    G        0      0        2 
   7  chr7_33757443     ASom    A    G        1      2        2 
   7  chr7_33757443     HCab    A    G        0      0        2 
   7  chr7_33757443     HPrz    A    G        0      0        2 
   7  chr7_33757443     ZBoe    A    G        0      0        2 
   7  chr7_33757443     ZGre    A    G        0      0        2 
   7  chr7_33757443     ZHar    A    G        0      0        2 
   7  chr7_33757443   Sample    A    G        0      0        2 
   7  chr7_33757619     AAsi    G    A        0      0        2 
   7  chr7_33757619     AKia    G    A        0      0        2 
   7  chr7_33757619     AOna    G    A        0      0        2 
   7  chr7_33757619     ASom    G    A        0      0        2 
   7  chr7_33757619     HCab    G    A        1      2        2 
   7  chr7_33757619     HPrz    G    A        1      2        2 
   7  chr7_33757619     ZBoe    G    A        0      0        2 
   7  chr7_33757619     ZGre    G    A        0      0        2 
   7  chr7_33757619     ZHar    G    A        0      0        2 
   7  chr7_33757619   Sample    G    A        1      2        2 
   7  chr7_33760245     AAsi    A    G        0      0        2 
   7  chr7_33760245     AKia    A    G        0      0        2 
   7  chr7_33760245     AOna    A    G        0      0        2 
   7  chr7_33760245     ASom    A    G        0      0        2 
   7  chr7_33760245     HCab    A    G        0      0        2 
   7  chr7_33760245     HPrz    A    G        0      0        2 
   7  chr7_33760245     ZBoe    A    G        0      0        2 
   7  chr7_33760245     ZGre    A    G        0      0        2 
   7  chr7_33760245     ZHar    A    G      0.5      1        2 
   7  chr7_33760245   Sample    A    G        0      0        2 
   7  chr7_33763285     AAsi    G    A        0      0        2 
   7  chr7_33763285     AKia    G    A        0      0        2 
   7  chr7_33763285     AOna    G    A        0      0        2 
   7  chr7_33763285     ASom    G    A        0      0        2 
   7  chr7_33763285     HCab    G    A        1      2        2 
   7  chr7_33763285     HPrz    G    A        1      2        2 
   7  chr7_33763285     ZBoe    G    A        0      0        2 
   7  chr7_33763285     ZGre    G    A        0      0        2 
   7  chr7_33763285     ZHar    G    A        0      0        2 
   7  chr7_33763285   Sample    G    A        1      2        2 
   7  chr7_33768310     AAsi    C    A        0      0        2 
   7  chr7_33768310     AKia    C    A        0      0        2 
   7  chr7_33768310     AOna    C    A        0      0        2 
   7  chr7_33768310     ASom    C    A        0      0        2 
   7  chr7_33768310     HCab    C    A        0      0        2 
   7  chr7_33768310     HPrz    C    A        0      0        2 
   7  chr7_33768310     ZBoe    C    A        0      0        2 
   7  chr7_33768310     ZGre    C    A        1      2        2 
   7  chr7_33768310     ZHar    C    A        0      0        2 
   7  chr7_33768310   Sample    C    A        0      0        2 
   7  chr7_33770916     AAsi    A    G        0      0        2 
   7  chr7_33770916     AKia    A    G        0      0        2 
   7  chr7_33770916     AOna    A    G        0      0        2 
   7  chr7_33770916     ASom    A    G        0      0        2 
   7  chr7_33770916     HCab    A    G        1      2        2 
   7  chr7_33770916     HPrz    A    G        1      2        2 
   7  chr7_33770916     ZBoe    A    G        0      0        2 
   7  chr7_33770916     ZGre    A    G        0      0        2 
   7  chr7_33770916     ZHar    A    G        0      0        2 
   7  chr7_33770916   Sample    A    G        1      2        2 
   7  chr7_33771843     AAsi    T    C        0      0        2 
   7  chr7_33771843     AKia    T    C        0      0        2 
   7  chr7_33771843     AOna    T    C        0      0        2 
   7  chr7_33771843     ASom    T    C        0      0        2 
   7  chr7_33771843     HCab    T    C        0      0        2 
   7  chr7_33771843     HPrz    T    C        0      0        2 
   7  chr7_33771843     ZBoe    T    C        0      0        2 
   7  chr7_33771843     ZGre    T    C        0      0        2 
   7  chr7_33771843     ZHar    T    C        1      2        2 
   7  chr7_33771843   Sample    T    C        0      0        2 
   7  chr7_33784865     AAsi    G    A        0      0        2 
   7  chr7_33784865     AKia    G    A        0      0        2 
   7  chr7_33784865     AOna    G    A        0      0        2 
   7  chr7_33784865     ASom    G    A        0      0        2 
   7  chr7_33784865     HCab    G    A        1      2        2 
   7  chr7_33784865     HPrz    G    A        1      2        2 
   7  chr7_33784865     ZBoe    G    A        0      0        2 
   7  chr7_33784865     ZGre    G    A        0      0        2 
   7  chr7_33784865     ZHar    G    A        0      0        2 
   7  chr7_33784865   Sample    G    A        1      2        2 
   7  chr7_33786843     AAsi    T    A        0      0        2 
   7  chr7_33786843     AKia    T    A        0      0        2 
   7  chr7_33786843     AOna    T    A        0      0        2 
   7  chr7_33786843     ASom    T    A        0      0        2 
   7  chr7_33786843     HCab    T    A        0      0        2 
   7  chr7_33786843     HPrz    T    A        0      0        2 
   7  chr7_33786843     ZBoe    T    A      0.5      1        2 
   7  chr7_33786843     ZGre    T    A        0      0        2 
   7  chr7_33786843     ZHar    T    A        0      0        2 
   7  chr7_33786843   Sample    T    A        0      0        2 
   7  chr7_33791193     AAsi    A    T        0      0        2 
   7  chr7_33791193     AKia    A    T      0.5      1        2 
   7  chr7_33791193     AOna    A    T        0      0        2 
   7  chr7_33791193     ASom    A    T        0      0        2 
   7  chr7_33791193     HCab    A    T        0      0        2 
   7  chr7_33791193     HPrz    A    T        0      0        2 
   7  chr7_33791193     ZBoe    A    T        0      0        2 
   7  chr7_33791193     ZGre    A    T        0      0        2 
   7  chr7_33791193     ZHar    A    T        0      0        2 
   7  chr7_33791193   Sample    A    T        0      0        2 
   7  chr7_33796444     AAsi    G    A        0      0        2 
   7  chr7_33796444     AKia    G    A        0      0        2 
   7  chr7_33796444     AOna    G    A        0      0        2 
   7  chr7_33796444     ASom    G    A        0      0        2 
   7  chr7_33796444     HCab    G    A        0      0        2 
   7  chr7_33796444     HPrz    G    A        0      0        2 
   7  chr7_33796444     ZBoe    G    A        0      0        2 
   7  chr7_33796444     ZGre    G    A        1      2        2 
   7  chr7_33796444     ZHar    G    A        0      0        2 
   7  chr7_33796444   Sample    G    A        0      0        2 
   7  chr7_33803309     AAsi    A    G        0      0        2 
   7  chr7_33803309     AKia    A    G        1      2        2 
   7  chr7_33803309     AOna    A    G      0.5      1        2 
   7  chr7_33803309     ASom    A    G        0      0        2 
   7  chr7_33803309     HCab    A    G        0      0        2 
   7  chr7_33803309     HPrz    A    G        0      0        2 
   7  chr7_33803309     ZBoe    A    G        0      0        2 
   7  chr7_33803309     ZGre    A    G        0      0        2 
   7  chr7_33803309     ZHar    A    G        0      0        2 
   7  chr7_33803309   Sample    A    G        0      0        2 
   7  chr7_33804240     AAsi    A    T        0      0        2 
   7  chr7_33804240     AKia    A    T        0      0        2 
   7  chr7_33804240     AOna    A    T        0      0        2 
   7  chr7_33804240     ASom    A    T        0      0        2 
   7  chr7_33804240     HCab    A    T        0      0        2 
   7  chr7_33804240     HPrz    A    T        0      0        2 
   7  chr7_33804240     ZBoe    A    T        0      0        2 
   7  chr7_33804240     ZGre    A    T        1      2        2 
   7  chr7_33804240     ZHar    A    T        0      0        2 
   7  chr7_33804240   Sample    A    T        0      0        2 
   7  chr7_33806455     AAsi    G    A        0      0        2 
   7  chr7_33806455     AKia    G    A        1      2        2 
   7  chr7_33806455     AOna    G    A      0.5      1        2 
   7  chr7_33806455     ASom    G    A        0      0        2 
   7  chr7_33806455     HCab    G    A        0      0        2 
   7  chr7_33806455     HPrz    G    A        0      0        2 
   7  chr7_33806455     ZBoe    G    A        0      0        2 
   7  chr7_33806455     ZGre    G    A        1      2        2 
   7  chr7_33806455     ZHar    G    A        0      0        2 
   7  chr7_33806455   Sample    G    A        0      0        2 
   7  chr7_33808210     AAsi    G    A        0      0        2 
   7  chr7_33808210     AKia    G    A        0      0        2 
   7  chr7_33808210     AOna    G    A        0      0        2 
   7  chr7_33808210     ASom    G    A        0      0        2 
   7  chr7_33808210     HCab    G    A        1      2        2 
   7  chr7_33808210     HPrz    G    A        1      2        2 
   7  chr7_33808210     ZBoe    G    A        0      0        2 
   7  chr7_33808210     ZGre    G    A        0      0        2 
   7  chr7_33808210     ZHar    G    A        0      0        2 
   7  chr7_33808210   Sample    G    A        1      2        2 
   7  chr7_33809615     AAsi    G    A        0      0        2 
   7  chr7_33809615     AKia    G    A        0      0        2 
   7  chr7_33809615     AOna    G    A        0      0        2 
   7  chr7_33809615     ASom    G    A        0      0        2 
   7  chr7_33809615     HCab    G    A        0      0        2 
   7  chr7_33809615     HPrz    G    A      0.5      1        2 
   7  chr7_33809615     ZBoe    G    A        0      0        2 
   7  chr7_33809615     ZGre    G    A        0      0        2 
   7  chr7_33809615     ZHar    G    A        0      0        2 
   7  chr7_33809615   Sample    G    A        0      0        2 
   7  chr7_33809715     AAsi    C    T        0      0        2 
   7  chr7_33809715     AKia    C    T        0      0        2 
   7  chr7_33809715     AOna    C    T        0      0        2 
   7  chr7_33809715     ASom    C    T        0      0        2 
   7  chr7_33809715     HCab    C    T        0      0        2 
   7  chr7_33809715     HPrz    C    T        0      0        2 
   7  chr7_33809715     ZBoe    C    T      0.5      1        2 
   7  chr7_33809715     ZGre    C    T        1      2        2 
   7  chr7_33809715     ZHar    C    T        0      0        2 
   7  chr7_33809715   Sample    C    T        0      0        2 
   7  chr7_33809929     AAsi    T    C        0      0        2 
   7  chr7_33809929     AKia    T    C        0      0        2 
   7  chr7_33809929     AOna    T    C        0      0        2 
   7  chr7_33809929     ASom    T    C        0      0        2 
   7  chr7_33809929     HCab    T    C        0      0        2 
   7  chr7_33809929     HPrz    T    C        0      0        2 
   7  chr7_33809929     ZBoe    T    C      0.5      1        2 
   7  chr7_33809929     ZGre    T    C        0      0        2 
   7  chr7_33809929     ZHar    T    C        0      0        2 
   7  chr7_33809929   Sample    T    C        0      0        2 
   7  chr7_33814573     AAsi    G    A        0      0        2 
   7  chr7_33814573     AKia    G    A        0      0        2 
   7  chr7_33814573     AOna    G    A      0.5      1        2 
   7  chr7_33814573     ASom    G    A        0      0        2 
   7  chr7_33814573     HCab    G    A        0      0        2 
   7  chr7_33814573     HPrz    G    A        0      0        2 
   7  chr7_33814573     ZBoe    G    A        0      0        2 
   7  chr7_33814573     ZGre    G    A        0      0        2 
   7  chr7_33814573     ZHar    G    A        0      0        2 
   7  chr7_33814573   Sample    G    A        0      0        2 
   7  chr7_33817468     AAsi    G    C        0      0        2 
   7  chr7_33817468     AKia    G    C        0      0        2 
   7  chr7_33817468     AOna    G    C        0      0        2 
   7  chr7_33817468     ASom    G    C        0      0        2 
   7  chr7_33817468     HCab    G    C        0      0        2 
   7  chr7_33817468     HPrz    G    C      0.5      1        2 
   7  chr7_33817468     ZBoe    G    C        0      0        2 
   7  chr7_33817468     ZGre    G    C        0      0        2 
   7  chr7_33817468     ZHar    G    C        0      0        2 
   7  chr7_33817468   Sample    G    C        1      2        2 
   7  chr7_33818317     AAsi    A    G        0      0        2 
   7  chr7_33818317     AKia    A    G        0      0        2 
   7  chr7_33818317     AOna    A    G        0      0        2 
   7  chr7_33818317     ASom    A    G      0.5      1        2 
   7  chr7_33818317     HCab    A    G        0      0        2 
   7  chr7_33818317     HPrz    A    G        0      0        2 
   7  chr7_33818317     ZBoe    A    G        0      0        2 
   7  chr7_33818317     ZGre    A    G        0      0        2 
   7  chr7_33818317     ZHar    A    G        0      0        2 
   7  chr7_33818317   Sample    A    G        0      0        2 
   7  chr7_33821793     AAsi    A    G        0      0        2 
   7  chr7_33821793     AKia    A    G        0      0        2 
   7  chr7_33821793     AOna    A    G        0      0        2 
   7  chr7_33821793     ASom    A    G        0      0        2 
   7  chr7_33821793     HCab    A    G        1      2        2 
   7  chr7_33821793     HPrz    A    G        1      2        2 
   7  chr7_33821793     ZBoe    A    G        0      0        2 
   7  chr7_33821793     ZGre    A    G        0      0        2 
   7  chr7_33821793     ZHar    A    G        0      0        2 
   7  chr7_33821793   Sample    A    G        1      2        2 
   7  chr7_33823261     AAsi    C    T        0      0        2 
   7  chr7_33823261     AKia    C    T        0      0        2 
   7  chr7_33823261     AOna    C    T        0      0        2 
   7  chr7_33823261     ASom    C    T        0      0        2 
   7  chr7_33823261     HCab    C    T        1      2        2 
   7  chr7_33823261     HPrz    C    T        1      2        2 
   7  chr7_33823261     ZBoe    C    T        0      0        2 
   7  chr7_33823261     ZGre    C    T        0      0        2 
   7  chr7_33823261     ZHar    C    T        0      0        2 
   7  chr7_33823261   Sample    C    T        1      2        2 
   7  chr7_33825224     AAsi    A    G        0      0        2 
   7  chr7_33825224     AKia    A    G        0      0        2 
   7  chr7_33825224     AOna    A    G        0      0        2 
   7  chr7_33825224     ASom    A    G        0      0        2 
   7  chr7_33825224     HCab    A    G      0.5      1        2 
   7  chr7_33825224     HPrz    A    G        0      0        2 
   7  chr7_33825224     ZBoe    A    G        0      0        2 
   7  chr7_33825224     ZGre    A    G        0      0        2 
   7  chr7_33825224     ZHar    A    G        0      0        2 
   7  chr7_33825224   Sample    A    G        0      0        2 
   7  chr7_33832095     AAsi    G    C        0      0        2 
   7  chr7_33832095     AKia    G    C        0      0        2 
   7  chr7_33832095     AOna    G    C        0      0        2 
   7  chr7_33832095     ASom    G    C        0      0        2 
   7  chr7_33832095     HCab    G    C        1      2        2 
   7  chr7_33832095     HPrz    G    C        1      2        2 
   7  chr7_33832095     ZBoe    G    C        0      0        2 
   7  chr7_33832095     ZGre    G    C        0      0        2 
   7  chr7_33832095     ZHar    G    C        0      0        2 
   7  chr7_33832095   Sample    G    C        1      2        2 
   7  chr7_33833472     AAsi    G    A        0      0        2 
   7  chr7_33833472     AKia    G    A        0      0        2 
   7  chr7_33833472     AOna    G    A        0      0        2 
   7  chr7_33833472     ASom    G    A        0      0        2 
   7  chr7_33833472     HCab    G    A        1      2        2 
   7  chr7_33833472     HPrz    G    A        1      2        2 
   7  chr7_33833472     ZBoe    G    A        0      0        2 
   7  chr7_33833472     ZGre    G    A        0      0        2 
   7  chr7_33833472     ZHar    G    A        0      0        2 
   7  chr7_33833472   Sample    G    A        1      2        2 
   7  chr7_33837752     AAsi    G    C        0      0        2 
   7  chr7_33837752     AKia    G    C        0      0        2 
   7  chr7_33837752     AOna    G    C        0      0        2 
   7  chr7_33837752     ASom    G    C        0      0        2 
   7  chr7_33837752     HCab    G    C        0      0        2 
   7  chr7_33837752     HPrz    G    C        0      0        2 
   7  chr7_33837752     ZBoe    G    C        0      0        2 
   7  chr7_33837752     ZGre    G    C        0      0        2 
   7  chr7_33837752     ZHar    G    C        1      2        2 
   7  chr7_33837752   Sample    G    C        0      0        2 
   7  chr7_33847500     AAsi    G    C        1      2        2 
   7  chr7_33847500     AKia    G    C        0      0        2 
   7  chr7_33847500     AOna    G    C        0      0        2 
   7  chr7_33847500     ASom    G    C      0.5      1        2 
   7  chr7_33847500     HCab    G    C        0      0        2 
   7  chr7_33847500     HPrz    G    C        0      0        2 
   7  chr7_33847500     ZBoe    G    C        0      0        2 
   7  chr7_33847500     ZGre    G    C        0      0        2 
   7  chr7_33847500     ZHar    G    C        0      0        2 
   7  chr7_33847500   Sample    G    C        0      0        2 
   7  chr7_33848157     AAsi    A    G        0      0        2 
   7  chr7_33848157     AKia    A    G        0      0        2 
   7  chr7_33848157     AOna    A    G        0      0        2 
   7  chr7_33848157     ASom    A    G        0      0        2 
   7  chr7_33848157     HCab    A    G        0      0        2 
   7  chr7_33848157     HPrz    A    G        0      0        2 
   7  chr7_33848157     ZBoe    A    G      0.5      1        2 
   7  chr7_33848157     ZGre    A    G        0      0        2 
   7  chr7_33848157     ZHar    A    G        0      0        2 
   7  chr7_33848157   Sample    A    G        0      0        2 
   7  chr7_33854132     AAsi    G    A        0      0        2 
   7  chr7_33854132     AKia    G    A        1      2        2 
   7  chr7_33854132     AOna    G    A        0      0        2 
   7  chr7_33854132     ASom    G    A        0      0        2 
   7  chr7_33854132     HCab    G    A        0      0        2 
   7  chr7_33854132     HPrz    G    A        0      0        2 
   7  chr7_33854132     ZBoe    G    A        0      0        2 
   7  chr7_33854132     ZGre    G    A        0      0        2 
   7  chr7_33854132     ZHar    G    A        0      0        2 
   7  chr7_33854132   Sample    G    A        0      0        2 
   7  chr7_33858742     AAsi    T    C        1      2        2 
   7  chr7_33858742     AKia    T    C        0      0        2 
   7  chr7_33858742     AOna    T    C        0      0        2 
   7  chr7_33858742     ASom    T    C        1      2        2 
   7  chr7_33858742     HCab    T    C        1      2        2 
   7  chr7_33858742     HPrz    T    C        1      2        2 
   7  chr7_33858742     ZBoe    T    C        0      0        2 
   7  chr7_33858742     ZGre    T    C        0      0        2 
   7  chr7_33858742     ZHar    T    C        0      0        2 
   7  chr7_33858742   Sample    T    C        1      2        2 
   7  chr7_33864817     AAsi    C    T        0      0        2 
   7  chr7_33864817     AKia    C    T        0      0        2 
   7  chr7_33864817     AOna    C    T        0      0        2 
   7  chr7_33864817     ASom    C    T        0      0        2 
   7  chr7_33864817     HCab    C    T        0      0        2 
   7  chr7_33864817     HPrz    C    T        0      0        2 
   7  chr7_33864817     ZBoe    C    T        0      0        2 
   7  chr7_33864817     ZGre    C    T        1      2        2 
   7  chr7_33864817     ZHar    C    T        0      0        2 
   7  chr7_33864817   Sample    C    T        0      0        2 
   7  chr7_33865737     AAsi    G    A        0      0        2 
   7  chr7_33865737     AKia    G    A        0      0        2 
   7  chr7_33865737     AOna    G    A        0      0        2 
   7  chr7_33865737     ASom    G    A        0      0        2 
   7  chr7_33865737     HCab    G    A        1      2        2 
   7  chr7_33865737     HPrz    G    A        1      2        2 
   7  chr7_33865737     ZBoe    G    A        0      0        2 
   7  chr7_33865737     ZGre    G    A        0      0        2 
   7  chr7_33865737     ZHar    G    A        0      0        2 
   7  chr7_33865737   Sample    G    A        1      2        2 
   7  chr7_33867204     AAsi    A    G        0      0        2 
   7  chr7_33867204     AKia    A    G        1      2        2 
   7  chr7_33867204     AOna    A    G        0      0        2 
   7  chr7_33867204     ASom    A    G        0      0        2 
   7  chr7_33867204     HCab    A    G        0      0        2 
   7  chr7_33867204     HPrz    A    G        0      0        2 
   7  chr7_33867204     ZBoe    A    G        0      0        2 
   7  chr7_33867204     ZGre    A    G        0      0        2 
   7  chr7_33867204     ZHar    A    G        0      0        2 
   7  chr7_33867204   Sample    A    G        0      0        2 
   7  chr7_33871959     AAsi    A    G        0      0        2 
   7  chr7_33871959     AKia    A    G        0      0        2 
   7  chr7_33871959     AOna    A    G        0      0        2 
   7  chr7_33871959     ASom    A    G        0      0        2 
   7  chr7_33871959     HCab    A    G      0.5      1        2 
   7  chr7_33871959     HPrz    A    G        0      0        2 
   7  chr7_33871959     ZBoe    A    G        0      0        2 
   7  chr7_33871959     ZGre    A    G        0      0        2 
   7  chr7_33871959     ZHar    A    G        0      0        2 
   7  chr7_33871959   Sample    A    G        0      0        2 
   7  chr7_33874418     AAsi    G    A        0      0        2 
   7  chr7_33874418     AKia    G    A        0      0        2 
   7  chr7_33874418     AOna    G    A        0      0        2 
   7  chr7_33874418     ASom    G    A        0      0        2 
   7  chr7_33874418     HCab    G    A        1      2        2 
   7  chr7_33874418     HPrz    G    A        1      2        2 
   7  chr7_33874418     ZBoe    G    A        0      0        2 
   7  chr7_33874418     ZGre    G    A        0      0        2 
   7  chr7_33874418     ZHar    G    A        0      0        2 
   7  chr7_33874418   Sample    G    A        1      2        2 
   7  chr7_33889420     AAsi    T    C        0      0        2 
   7  chr7_33889420     AKia    T    C        0      0        2 
   7  chr7_33889420     AOna    T    C        0      0        2 
   7  chr7_33889420     ASom    T    C        0      0        2 
   7  chr7_33889420     HCab    T    C        0      0        2 
   7  chr7_33889420     HPrz    T    C        0      0        2 
   7  chr7_33889420     ZBoe    T    C        0      0        2 
   7  chr7_33889420     ZGre    T    C        0      0        2 
   7  chr7_33889420     ZHar    T    C        1      2        2 
   7  chr7_33889420   Sample    T    C        0      0        2 
   7  chr7_33890477     AAsi    A    G        0      0        2 
   7  chr7_33890477     AKia    A    G        0      0        2 
   7  chr7_33890477     AOna    A    G        0      0        2 
   7  chr7_33890477     ASom    A    G        0      0        2 
   7  chr7_33890477     HCab    A    G        1      2        2 
   7  chr7_33890477     HPrz    A    G        1      2        2 
   7  chr7_33890477     ZBoe    A    G        0      0        2 
   7  chr7_33890477     ZGre    A    G        0      0        2 
   7  chr7_33890477     ZHar    A    G        1      2        2 
   7  chr7_33890477   Sample    A    G        1      2        2 
   7  chr7_33891232     AAsi    A    G        0      0        2 
   7  chr7_33891232     AKia    A    G        0      0        2 
   7  chr7_33891232     AOna    A    G        0      0        2 
   7  chr7_33891232     ASom    A    G        0      0        2 
   7  chr7_33891232     HCab    A    G        1      2        2 
   7  chr7_33891232     HPrz    A    G        1      2        2 
   7  chr7_33891232     ZBoe    A    G        0      0        2 
   7  chr7_33891232     ZGre    A    G        0      0        2 
   7  chr7_33891232     ZHar    A    G        0      0        2 
   7  chr7_33891232   Sample    A    G        1      2        2 
   7  chr7_33895568     AAsi    T    C        0      0        2 
   7  chr7_33895568     AKia    T    C        0      0        2 
   7  chr7_33895568     AOna    T    C        0      0        2 
   7  chr7_33895568     ASom    T    C        0      0        2 
   7  chr7_33895568     HCab    T    C        0      0        2 
   7  chr7_33895568     HPrz    T    C        0      0        2 
   7  chr7_33895568     ZBoe    T    C      0.5      1        2 
   7  chr7_33895568     ZGre    T    C        1      2        2 
   7  chr7_33895568     ZHar    T    C        0      0        2 
   7  chr7_33895568   Sample    T    C        0      0        2 
   7  chr7_33896098     AAsi    G    A        0      0        2 
   7  chr7_33896098     AKia    G    A        0      0        2 
   7  chr7_33896098     AOna    G    A        0      0        2 
   7  chr7_33896098     ASom    G    A        0      0        2 
   7  chr7_33896098     HCab    G    A        1      2        2 
   7  chr7_33896098     HPrz    G    A        1      2        2 
   7  chr7_33896098     ZBoe    G    A        0      0        2 
   7  chr7_33896098     ZGre    G    A        0      0        2 
   7  chr7_33896098     ZHar    G    A        0      0        2 
   7  chr7_33896098   Sample    G    A        1      2        2 
   7  chr7_33898964     AAsi    A    G        0      0        2 
   7  chr7_33898964     AKia    A    G        0      0        2 
   7  chr7_33898964     AOna    A    G        0      0        2 
   7  chr7_33898964     ASom    A    G        0      0        2 
   7  chr7_33898964     HCab    A    G        0      0        2 
   7  chr7_33898964     HPrz    A    G        0      0        2 
   7  chr7_33898964     ZBoe    A    G      0.5      1        2 
   7  chr7_33898964     ZGre    A    G        0      0        2 
   7  chr7_33898964     ZHar    A    G        0      0        2 
   7  chr7_33898964   Sample    A    G        0      0        2 
   7  chr7_33899615     AAsi    A    G        0      0        2 
   7  chr7_33899615     AKia    A    G        0      0        2 
   7  chr7_33899615     AOna    A    G        0      0        2 
   7  chr7_33899615     ASom    A    G        0      0        2 
   7  chr7_33899615     HCab    A    G        0      0        2 
   7  chr7_33899615     HPrz    A    G        0      0        2 
   7  chr7_33899615     ZBoe    A    G        0      0        2 
   7  chr7_33899615     ZGre    A    G        0      0        2 
   7  chr7_33899615     ZHar    A    G      0.5      1        2 
   7  chr7_33899615   Sample    A    G        0      0        2 
   7  chr7_33905440     AAsi    T    C        0      0        2 
   7  chr7_33905440     AKia    T    C        1      2        2 
   7  chr7_33905440     AOna    T    C        0      0        2 
   7  chr7_33905440     ASom    T    C        0      0        2 
   7  chr7_33905440     HCab    T    C        0      0        2 
   7  chr7_33905440     HPrz    T    C        0      0        2 
   7  chr7_33905440     ZBoe    T    C        0      0        2 
   7  chr7_33905440     ZGre    T    C        0      0        2 
   7  chr7_33905440     ZHar    T    C        0      0        2 
   7  chr7_33905440   Sample    T    C        0      0        2 
   7  chr7_33908285     AAsi    T    C        0      0        2 
   7  chr7_33908285     AKia    T    C        0      0        2 
   7  chr7_33908285     AOna    T    C        0      0        2 
   7  chr7_33908285     ASom    T    C        0      0        2 
   7  chr7_33908285     HCab    T    C        0      0        2 
   7  chr7_33908285     HPrz    T    C        0      0        2 
   7  chr7_33908285     ZBoe    T    C        0      0        2 
   7  chr7_33908285     ZGre    T    C        0      0        2 
   7  chr7_33908285     ZHar    T    C      0.5      1        2 
   7  chr7_33908285   Sample    T    C        0      0        2 
   7  chr7_33916168     AAsi    C    T        0      0        2 
   7  chr7_33916168     AKia    C    T        0      0        2 
   7  chr7_33916168     AOna    C    T        0      0        2 
   7  chr7_33916168     ASom    C    T        0      0        2 
   7  chr7_33916168     HCab    C    T        1      2        2 
   7  chr7_33916168     HPrz    C    T        1      2        2 
   7  chr7_33916168     ZBoe    C    T        0      0        2 
   7  chr7_33916168     ZGre    C    T        0      0        2 
   7  chr7_33916168     ZHar    C    T        0      0        2 
   7  chr7_33916168   Sample    C    T        1      2        2 
   7  chr7_33917704     AAsi    A    C        1      2        2 
   7  chr7_33917704     AKia    A    C        0      0        2 
   7  chr7_33917704     AOna    A    C        0      0        2 
   7  chr7_33917704     ASom    A    C        0      0        2 
   7  chr7_33917704     HCab    A    C        0      0        2 
   7  chr7_33917704     HPrz    A    C        0      0        2 
   7  chr7_33917704     ZBoe    A    C        0      0        2 
   7  chr7_33917704     ZGre    A    C        0      0        2 
   7  chr7_33917704     ZHar    A    C        0      0        2 
   7  chr7_33917704   Sample    A    C        0      0        2 
   7  chr7_33918758     AAsi    T    C        0      0        2 
   7  chr7_33918758     AKia    T    C        0      0        2 
   7  chr7_33918758     AOna    T    C        0      0        2 
   7  chr7_33918758     ASom    T    C        0      0        2 
   7  chr7_33918758     HCab    T    C        0      0        2 
   7  chr7_33918758     HPrz    T    C        0      0        2 
   7  chr7_33918758     ZBoe    T    C        0      0        2 
   7  chr7_33918758     ZGre    T    C        0      0        2 
   7  chr7_33918758     ZHar    T    C        1      2        2 
   7  chr7_33918758   Sample    T    C        0      0        2 
   7  chr7_33919919     AAsi    A    G        0      0        2 
   7  chr7_33919919     AKia    A    G        1      2        2 
   7  chr7_33919919     AOna    A    G        0      0        2 
   7  chr7_33919919     ASom    A    G        0      0        2 
   7  chr7_33919919     HCab    A    G        0      0        2 
   7  chr7_33919919     HPrz    A    G        0      0        2 
   7  chr7_33919919     ZBoe    A    G        0      0        2 
   7  chr7_33919919     ZGre    A    G        0      0        2 
   7  chr7_33919919     ZHar    A    G        0      0        2 
   7  chr7_33919919   Sample    A    G        0      0        2 
   7  chr7_33922700     AAsi    T    C        0      0        2 
   7  chr7_33922700     AKia    T    C        0      0        2 
   7  chr7_33922700     AOna    T    C        0      0        2 
   7  chr7_33922700     ASom    T    C        0      0        2 
   7  chr7_33922700     HCab    T    C        1      2        2 
   7  chr7_33922700     HPrz    T    C        1      2        2 
   7  chr7_33922700     ZBoe    T    C        0      0        2 
   7  chr7_33922700     ZGre    T    C        0      0        2 
   7  chr7_33922700     ZHar    T    C        0      0        2 
   7  chr7_33922700   Sample    T    C        1      2        2 
   7  chr7_33925838     AAsi    G    A        0      0        2 
   7  chr7_33925838     AKia    G    A        0      0        2 
   7  chr7_33925838     AOna    G    A        0      0        2 
   7  chr7_33925838     ASom    G    A        1      2        2 
   7  chr7_33925838     HCab    G    A        0      0        2 
   7  chr7_33925838     HPrz    G    A        0      0        2 
   7  chr7_33925838     ZBoe    G    A        0      0        2 
   7  chr7_33925838     ZGre    G    A        0      0        2 
   7  chr7_33925838     ZHar    G    A        0      0        2 
   7  chr7_33925838   Sample    G    A        0      0        2 
   7  chr7_33926697     AAsi    G    A        0      0        2 
   7  chr7_33926697     AKia    G    A        0      0        2 
   7  chr7_33926697     AOna    G    A        0      0        2 
   7  chr7_33926697     ASom    G    A        0      0        2 
   7  chr7_33926697     HCab    G    A        1      2        2 
   7  chr7_33926697     HPrz    G    A        1      2        2 
   7  chr7_33926697     ZBoe    G    A        0      0        2 
   7  chr7_33926697     ZGre    G    A        0      0        2 
   7  chr7_33926697     ZHar    G    A        0      0        2 
   7  chr7_33926697   Sample    G    A        1      2        2 
   7  chr7_33928333     AAsi    C    G        0      0        2 
   7  chr7_33928333     AKia    C    G        0      0        2 
   7  chr7_33928333     AOna    C    G        0      0        2 
   7  chr7_33928333     ASom    C    G        0      0        2 
   7  chr7_33928333     HCab    C    G        0      0        2 
   7  chr7_33928333     HPrz    C    G        0      0        2 
   7  chr7_33928333     ZBoe    C    G        0      0        2 
   7  chr7_33928333     ZGre    C    G        0      0        2 
   7  chr7_33928333     ZHar    C    G        1      2        2 
   7  chr7_33928333   Sample    C    G        0      0        2 
   7  chr7_33930439     AAsi    A    C        0      0        2 
   7  chr7_33930439     AKia    A    C        0      0        2 
   7  chr7_33930439     AOna    A    C        0      0        2 
   7  chr7_33930439     ASom    A    C        0      0        2 
   7  chr7_33930439     HCab    A    C        0      0        2 
   7  chr7_33930439     HPrz    A    C        0      0        2 
   7  chr7_33930439     ZBoe    A    C        0      0        2 
   7  chr7_33930439     ZGre    A    C        1      2        2 
   7  chr7_33930439     ZHar    A    C        0      0        2 
   7  chr7_33930439   Sample    A    C        0      0        2 
   7  chr7_33930608     AAsi    T    G        0      0        2 
   7  chr7_33930608     AKia    T    G        0      0        2 
   7  chr7_33930608     AOna    T    G        0      0        2 
   7  chr7_33930608     ASom    T    G        0      0        2 
   7  chr7_33930608     HCab    T    G        0      0        2 
   7  chr7_33930608     HPrz    T    G        0      0        2 
   7  chr7_33930608     ZBoe    T    G      0.5      1        2 
   7  chr7_33930608     ZGre    T    G        0      0        2 
   7  chr7_33930608     ZHar    T    G        0      0        2 
   7  chr7_33930608   Sample    T    G        0      0        2 
   7  chr7_33935225     AAsi    G    A        0      0        2 
   7  chr7_33935225     AKia    G    A        0      0        2 
   7  chr7_33935225     AOna    G    A        0      0        2 
   7  chr7_33935225     ASom    G    A        0      0        2 
   7  chr7_33935225     HCab    G    A        0      0        2 
   7  chr7_33935225     HPrz    G    A        0      0        2 
   7  chr7_33935225     ZBoe    G    A      0.5      1        2 
   7  chr7_33935225     ZGre    G    A        0      0        2 
   7  chr7_33935225     ZHar    G    A        0      0        2 
   7  chr7_33935225   Sample    G    A        0      0        2 
   7  chr7_33937376     AAsi    A    G        0      0        2 
   7  chr7_33937376     AKia    A    G        1      2        2 
   7  chr7_33937376     AOna    A    G        0      0        2 
   7  chr7_33937376     ASom    A    G        0      0        2 
   7  chr7_33937376     HCab    A    G        0      0        2 
   7  chr7_33937376     HPrz    A    G        0      0        2 
   7  chr7_33937376     ZBoe    A    G        0      0        2 
   7  chr7_33937376     ZGre    A    G        0      0        2 
   7  chr7_33937376     ZHar    A    G        0      0        2 
   7  chr7_33937376   Sample    A    G        0      0        2 
   7  chr7_33944210     AAsi    G    A        0      0        2 
   7  chr7_33944210     AKia    G    A        0      0        2 
   7  chr7_33944210     AOna    G    A        0      0        2 
   7  chr7_33944210     ASom    G    A      0.5      1        2 
   7  chr7_33944210     HCab    G    A        0      0        2 
   7  chr7_33944210     HPrz    G    A        0      0        2 
   7  chr7_33944210     ZBoe    G    A        0      0        2 
   7  chr7_33944210     ZGre    G    A        0      0        2 
   7  chr7_33944210     ZHar    G    A        0      0        2 
   7  chr7_33944210   Sample    G    A        0      0        2 
   7  chr7_33944877     AAsi    T    C        0      0        2 
   7  chr7_33944877     AKia    T    C        0      0        2 
   7  chr7_33944877     AOna    T    C        0      0        2 
   7  chr7_33944877     ASom    T    C        0      0        2 
   7  chr7_33944877     HCab    T    C        0      0        2 
   7  chr7_33944877     HPrz    T    C        0      0        2 
   7  chr7_33944877     ZBoe    T    C        0      0        2 
   7  chr7_33944877     ZGre    T    C        0      0        2 
   7  chr7_33944877     ZHar    T    C      0.5      1        2 
   7  chr7_33944877   Sample    T    C        0      0        2 
   7  chr7_33948602     AAsi    A    G        1      2        2 
   7  chr7_33948602     AKia    A    G        0      0        2 
   7  chr7_33948602     AOna    A    G        0      0        2 
   7  chr7_33948602     ASom    A    G        0      0        2 
   7  chr7_33948602     HCab    A    G        0      0        2 
   7  chr7_33948602     HPrz    A    G        0      0        2 
   7  chr7_33948602     ZBoe    A    G        0      0        2 
   7  chr7_33948602     ZGre    A    G        0      0        2 
   7  chr7_33948602     ZHar    A    G        0      0        2 
   7  chr7_33948602   Sample    A    G        0      0        2 
   7  chr7_33949251     AAsi    C    T        0      0        2 
   7  chr7_33949251     AKia    C    T      0.5      1        2 
   7  chr7_33949251     AOna    C    T        0      0        2 
   7  chr7_33949251     ASom    C    T        0      0        2 
   7  chr7_33949251     HCab    C    T        0      0        2 
   7  chr7_33949251     HPrz    C    T        0      0        2 
   7  chr7_33949251     ZBoe    C    T        0      0        2 
   7  chr7_33949251     ZGre    C    T        0      0        2 
   7  chr7_33949251     ZHar    C    T        0      0        2 
   7  chr7_33949251   Sample    C    T        0      0        2 
   7  chr7_33958108     AAsi    G    A        0      0        2 
   7  chr7_33958108     AKia    G    A        0      0        2 
   7  chr7_33958108     AOna    G    A        0      0        2 
   7  chr7_33958108     ASom    G    A        0      0        2 
   7  chr7_33958108     HCab    G    A        1      2        2 
   7  chr7_33958108     HPrz    G    A        1      2        2 
   7  chr7_33958108     ZBoe    G    A        0      0        2 
   7  chr7_33958108     ZGre    G    A        0      0        2 
   7  chr7_33958108     ZHar    G    A        0      0        2 
   7  chr7_33958108   Sample    G    A        1      2        2 
   7  chr7_33970628     AAsi    T    C        0      0        2 
   7  chr7_33970628     AKia    T    C        0      0        2 
   7  chr7_33970628     AOna    T    C        0      0        2 
   7  chr7_33970628     ASom    T    C        0      0        2 
   7  chr7_33970628     HCab    T    C        0      0        2 
   7  chr7_33970628     HPrz    T    C        0      0        2 
   7  chr7_33970628     ZBoe    T    C      0.5      1        2 
   7  chr7_33970628     ZGre    T    C        0      0        2 
   7  chr7_33970628     ZHar    T    C        0      0        2 
   7  chr7_33970628   Sample    T    C        0      0        2 
   7  chr7_33983363     AAsi    G    A        0      0        2 
   7  chr7_33983363     AKia    G    A        0      0        2 
   7  chr7_33983363     AOna    G    A        0      0        2 
   7  chr7_33983363     ASom    G    A        1      2        2 
   7  chr7_33983363     HCab    G    A        0      0        2 
   7  chr7_33983363     HPrz    G    A        0      0        2 
   7  chr7_33983363     ZBoe    G    A        0      0        2 
   7  chr7_33983363     ZGre    G    A        0      0        2 
   7  chr7_33983363     ZHar    G    A        0      0        2 
   7  chr7_33983363   Sample    G    A        0      0        2 
   7  chr7_34002124     AAsi    A    G        0      0        2 
   7  chr7_34002124     AKia    A    G        0      0        2 
   7  chr7_34002124     AOna    A    G        0      0        2 
   7  chr7_34002124     ASom    A    G        0      0        2 
   7  chr7_34002124     HCab    A    G        1      2        2 
   7  chr7_34002124     HPrz    A    G        1      2        2 
   7  chr7_34002124     ZBoe    A    G        0      0        2 
   7  chr7_34002124     ZGre    A    G        0      0        2 
   7  chr7_34002124     ZHar    A    G        0      0        2 
   7  chr7_34002124   Sample    A    G        1      2        2 
   7  chr7_34004565     AAsi    A    T        0      0        2 
   7  chr7_34004565     AKia    A    T        0      0        2 
   7  chr7_34004565     AOna    A    T        0      0        2 
   7  chr7_34004565     ASom    A    T        0      0        2 
   7  chr7_34004565     HCab    A    T        1      2        2 
   7  chr7_34004565     HPrz    A    T      0.5      1        2 
   7  chr7_34004565     ZBoe    A    T        0      0        2 
   7  chr7_34004565     ZGre    A    T        0      0        2 
   7  chr7_34004565     ZHar    A    T        0      0        2 
   7  chr7_34004565   Sample    A    T        0      0        2 
   7  chr7_34009607     AAsi    A    G        0      0        2 
   7  chr7_34009607     AKia    A    G        0      0        2 
   7  chr7_34009607     AOna    A    G        0      0        2 
   7  chr7_34009607     ASom    A    G        0      0        2 
   7  chr7_34009607     HCab    A    G        0      0        2 
   7  chr7_34009607     HPrz    A    G        0      0        2 
   7  chr7_34009607     ZBoe    A    G        1      2        2 
   7  chr7_34009607     ZGre    A    G        1      2        2 
   7  chr7_34009607     ZHar    A    G        1      2        2 
   7  chr7_34009607   Sample    A    G        0      0        2 
   7  chr7_34011253     AAsi    A    G        0      0        2 
   7  chr7_34011253     AKia    A    G        0      0        2 
   7  chr7_34011253     AOna    A    G        0      0        2 
   7  chr7_34011253     ASom    A    G        0      0        2 
   7  chr7_34011253     HCab    A    G        0      0        2 
   7  chr7_34011253     HPrz    A    G      0.5      1        2 
   7  chr7_34011253     ZBoe    A    G        0      0        2 
   7  chr7_34011253     ZGre    A    G        0      0        2 
   7  chr7_34011253     ZHar    A    G        0      0        2 
   7  chr7_34011253   Sample    A    G        1      2        2 
   7  chr7_34016605     AAsi    A    G        0      0        2 
   7  chr7_34016605     AKia    A    G        0      0        2 
   7  chr7_34016605     AOna    A    G      0.5      1        2 
   7  chr7_34016605     ASom    A    G        0      0        2 
   7  chr7_34016605     HCab    A    G        0      0        2 
   7  chr7_34016605     HPrz    A    G        0      0        2 
   7  chr7_34016605     ZBoe    A    G        0      0        2 
   7  chr7_34016605     ZGre    A    G        0      0        2 
   7  chr7_34016605     ZHar    A    G        0      0        2 
   7  chr7_34016605   Sample    A    G        0      0        2 
   7  chr7_34018958     AAsi    A    G        0      0        2 
   7  chr7_34018958     AKia    A    G        0      0        2 
   7  chr7_34018958     AOna    A    G        0      0        2 
   7  chr7_34018958     ASom    A    G      0.5      1        2 
   7  chr7_34018958     HCab    A    G        0      0        2 
   7  chr7_34018958     HPrz    A    G        0      0        2 
   7  chr7_34018958     ZBoe    A    G        0      0        2 
   7  chr7_34018958     ZGre    A    G        0      0        2 
   7  chr7_34018958     ZHar    A    G        0      0        2 
   7  chr7_34018958   Sample    A    G        0      0        2 
   7  chr7_34029717     AAsi    T    A        1      2        2 
   7  chr7_34029717     AKia    T    A        0      0        2 
   7  chr7_34029717     AOna    T    A        0      0        2 
   7  chr7_34029717     ASom    T    A        1      2        2 
   7  chr7_34029717     HCab    T    A        0      0        2 
   7  chr7_34029717     HPrz    T    A        0      0        2 
   7  chr7_34029717     ZBoe    T    A        0      0        2 
   7  chr7_34029717     ZGre    T    A        0      0        2 
   7  chr7_34029717     ZHar    T    A        0      0        2 
   7  chr7_34029717   Sample    T    A        0      0        2 
   7  chr7_34036254     AAsi    A    G        0      0        2 
   7  chr7_34036254     AKia    A    G        0      0        2 
   7  chr7_34036254     AOna    A    G        0      0        2 
   7  chr7_34036254     ASom    A    G        0      0        2 
   7  chr7_34036254     HCab    A    G      0.5      1        2 
   7  chr7_34036254     HPrz    A    G        0      0        2 
   7  chr7_34036254     ZBoe    A    G        0      0        2 
   7  chr7_34036254     ZGre    A    G        0      0        2 
   7  chr7_34036254     ZHar    A    G        0      0        2 
   7  chr7_34036254   Sample    A    G        0      0        2 
   7  chr7_34041123     AAsi    C    A        0      0        2 
   7  chr7_34041123     AKia    C    A        1      2        2 
   7  chr7_34041123     AOna    C    A        1      2        2 
   7  chr7_34041123     ASom    C    A        0      0        2 
   7  chr7_34041123     HCab    C    A        0      0        2 
   7  chr7_34041123     HPrz    C    A        0      0        2 
   7  chr7_34041123     ZBoe    C    A        0      0        2 
   7  chr7_34041123     ZGre    C    A        0      0        2 
   7  chr7_34041123     ZHar    C    A        0      0        2 
   7  chr7_34041123   Sample    C    A        0      0        2 
   7  chr7_34050006     AAsi    A    G        0      0        2 
   7  chr7_34050006     AKia    A    G        0      0        2 
   7  chr7_34050006     AOna    A    G      0.5      1        2 
   7  chr7_34050006     ASom    A    G        0      0        2 
   7  chr7_34050006     HCab    A    G        0      0        2 
   7  chr7_34050006     HPrz    A    G        0      0        2 
   7  chr7_34050006     ZBoe    A    G      0.5      1        2 
   7  chr7_34050006     ZGre    A    G        0      0        2 
   7  chr7_34050006     ZHar    A    G        1      2        2 
   7  chr7_34050006   Sample    A    G        0      0        2 
   7  chr7_34058899     AAsi    T    C        0      0        2 
   7  chr7_34058899     AKia    T    C        0      0        2 
   7  chr7_34058899     AOna    T    C        0      0        2 
   7  chr7_34058899     ASom    T    C        0      0        2 
   7  chr7_34058899     HCab    T    C        1      2        2 
   7  chr7_34058899     HPrz    T    C        1      2        2 
   7  chr7_34058899     ZBoe    T    C        0      0        2 
   7  chr7_34058899     ZGre    T    C        0      0        2 
   7  chr7_34058899     ZHar    T    C        0      0        2 
   7  chr7_34058899   Sample    T    C        1      2        2 
   7  chr7_34085978     AAsi    T    C        0      0        2 
   7  chr7_34085978     AKia    T    C        1      2        2 
   7  chr7_34085978     AOna    T    C      0.5      1        2 
   7  chr7_34085978     ASom    T    C        0      0        2 
   7  chr7_34085978     HCab    T    C        0      0        2 
   7  chr7_34085978     HPrz    T    C        0      0        2 
   7  chr7_34085978     ZBoe    T    C        0      0        2 
   7  chr7_34085978     ZGre    T    C        0      0        2 
   7  chr7_34085978     ZHar    T    C        0      0        2 
   7  chr7_34085978   Sample    T    C        0      0        2 
   7  chr7_34090501     AAsi    T    C        0      0        2 
   7  chr7_34090501     AKia    T    C        0      0        2 
   7  chr7_34090501     AOna    T    C        0      0        2 
   7  chr7_34090501     ASom    T    C        0      0        2 
   7  chr7_34090501     HCab    T    C        1      2        2 
   7  chr7_34090501     HPrz    T    C        1      2        2 
   7  chr7_34090501     ZBoe    T    C        0      0        2 
   7  chr7_34090501     ZGre    T    C        0      0        2 
   7  chr7_34090501     ZHar    T    C        0      0        2 
   7  chr7_34090501   Sample    T    C        1      2        2 
   7  chr7_34091266     AAsi    G    A        0      0        2 
   7  chr7_34091266     AKia    G    A        0      0        2 
   7  chr7_34091266     AOna    G    A        0      0        2 
   7  chr7_34091266     ASom    G    A        0      0        2 
   7  chr7_34091266     HCab    G    A      0.5      1        2 
   7  chr7_34091266     HPrz    G    A        0      0        2 
   7  chr7_34091266     ZBoe    G    A        0      0        2 
   7  chr7_34091266     ZGre    G    A        0      0        2 
   7  chr7_34091266     ZHar    G    A        0      0        2 
   7  chr7_34091266   Sample    G    A        0      0        2 
   7  chr7_34092380     AAsi    G    T        1      2        2 
   7  chr7_34092380     AKia    G    T        0      0        2 
   7  chr7_34092380     AOna    G    T        0      0        2 
   7  chr7_34092380     ASom    G    T        1      2        2 
   7  chr7_34092380     HCab    G    T        0      0        2 
   7  chr7_34092380     HPrz    G    T        0      0        2 
   7  chr7_34092380     ZBoe    G    T        0      0        2 
   7  chr7_34092380     ZGre    G    T        0      0        2 
   7  chr7_34092380     ZHar    G    T        0      0        2 
   7  chr7_34092380   Sample    G    T        0      0        2 
   7  chr7_34098836     AAsi    G    A        0      0        2 
   7  chr7_34098836     AKia    G    A        0      0        2 
   7  chr7_34098836     AOna    G    A        0      0        2 
   7  chr7_34098836     ASom    G    A        0      0        2 
   7  chr7_34098836     HCab    G    A        1      2        2 
   7  chr7_34098836     HPrz    G    A        1      2        2 
   7  chr7_34098836     ZBoe    G    A        0      0        2 
   7  chr7_34098836     ZGre    G    A        0      0        2 
   7  chr7_34098836     ZHar    G    A        0      0        2 
   7  chr7_34098836   Sample    G    A        1      2        2 
   7  chr7_34104181     AAsi    T    A        0      0        2 
   7  chr7_34104181     AKia    T    A        0      0        2 
   7  chr7_34104181     AOna    T    A        0      0        2 
   7  chr7_34104181     ASom    T    A      0.5      1        2 
   7  chr7_34104181     HCab    T    A        0      0        2 
   7  chr7_34104181     HPrz    T    A        0      0        2 
   7  chr7_34104181     ZBoe    T    A        0      0        2 
   7  chr7_34104181     ZGre    T    A        0      0        2 
   7  chr7_34104181     ZHar    T    A        0      0        2 
   7  chr7_34104181   Sample    T    A        0      0        2 
   7  chr7_34109145     AAsi    G    A        0      0        2 
   7  chr7_34109145     AKia    G    A        0      0        2 
   7  chr7_34109145     AOna    G    A      0.5      1        2 
   7  chr7_34109145     ASom    G    A        0      0        2 
   7  chr7_34109145     HCab    G    A        0      0        2 
   7  chr7_34109145     HPrz    G    A        0      0        2 
   7  chr7_34109145     ZBoe    G    A        0      0        2 
   7  chr7_34109145     ZGre    G    A        0      0        2 
   7  chr7_34109145     ZHar    G    A        0      0        2 
   7  chr7_34109145   Sample    G    A        0      0        2 
   7  chr7_34115804     AAsi    T    C        0      0        2 
   7  chr7_34115804     AKia    T    C        1      2        2 
   7  chr7_34115804     AOna    T    C        0      0        2 
   7  chr7_34115804     ASom    T    C        0      0        2 
   7  chr7_34115804     HCab    T    C        0      0        2 
   7  chr7_34115804     HPrz    T    C        0      0        2 
   7  chr7_34115804     ZBoe    T    C        0      0        2 
   7  chr7_34115804     ZGre    T    C        0      0        2 
   7  chr7_34115804     ZHar    T    C        0      0        2 
   7  chr7_34115804   Sample    T    C        0      0        2 
   7  chr7_34118437     AAsi    G    C        0      0        2 
   7  chr7_34118437     AKia    G    C        1      2        2 
   7  chr7_34118437     AOna    G    C        0      0        2 
   7  chr7_34118437     ASom    G    C        0      0        2 
   7  chr7_34118437     HCab    G    C        0      0        2 
   7  chr7_34118437     HPrz    G    C        0      0        2 
   7  chr7_34118437     ZBoe    G    C        0      0        2 
   7  chr7_34118437     ZGre    G    C        0      0        2 
   7  chr7_34118437     ZHar    G    C        0      0        2 
   7  chr7_34118437   Sample    G    C        0      0        2 
   7  chr7_34129849     AAsi    C    T        0      0        2 
   7  chr7_34129849     AKia    C    T        1      2        2 
   7  chr7_34129849     AOna    C    T        0      0        2 
   7  chr7_34129849     ASom    C    T        0      0        2 
   7  chr7_34129849     HCab    C    T        0      0        2 
   7  chr7_34129849     HPrz    C    T        0      0        2 
   7  chr7_34129849     ZBoe    C    T        0      0        2 
   7  chr7_34129849     ZGre    C    T        0      0        2 
   7  chr7_34129849     ZHar    C    T        0      0        2 
   7  chr7_34129849   Sample    C    T        0      0        2 
   7  chr7_34134901     AAsi    T    C        0      0        2 
   7  chr7_34134901     AKia    T    C        0      0        2 
   7  chr7_34134901     AOna    T    C        0      0        2 
   7  chr7_34134901     ASom    T    C        0      0        2 
   7  chr7_34134901     HCab    T    C        1      2        2 
   7  chr7_34134901     HPrz    T    C        1      2        2 
   7  chr7_34134901     ZBoe    T    C        0      0        2 
   7  chr7_34134901     ZGre    T    C        0      0        2 
   7  chr7_34134901     ZHar    T    C        0      0        2 
   7  chr7_34134901   Sample    T    C        1      2        2 
   7  chr7_34148351     AAsi    A    G        0      0        2 
   7  chr7_34148351     AKia    A    G        0      0        2 
   7  chr7_34148351     AOna    A    G        0      0        2 
   7  chr7_34148351     ASom    A    G        0      0        2 
   7  chr7_34148351     HCab    A    G        0      0        2 
   7  chr7_34148351     HPrz    A    G        0      0        2 
   7  chr7_34148351     ZBoe    A    G      0.5      1        2 
   7  chr7_34148351     ZGre    A    G        0      0        2 
   7  chr7_34148351     ZHar    A    G        0      0        2 
   7  chr7_34148351   Sample    A    G        0      0        2 
   7  chr7_34171316     AAsi    A    G        1      2        2 
   7  chr7_34171316     AKia    A    G        0      0        2 
   7  chr7_34171316     AOna    A    G        0      0        2 
   7  chr7_34171316     ASom    A    G        1      2        2 
   7  chr7_34171316     HCab    A    G        0      0        2 
   7  chr7_34171316     HPrz    A    G        0      0        2 
   7  chr7_34171316     ZBoe    A    G        0      0        2 
   7  chr7_34171316     ZGre    A    G        0      0        2 
   7  chr7_34171316     ZHar    A    G        0      0        2 
   7  chr7_34171316   Sample    A    G        0      0        2 
   7  chr7_34175317     AAsi    G    A        0      0        2 
   7  chr7_34175317     AKia    G    A        0      0        2 
   7  chr7_34175317     AOna    G    A        0      0        2 
   7  chr7_34175317     ASom    G    A        0      0        2 
   7  chr7_34175317     HCab    G    A        1      2        2 
   7  chr7_34175317     HPrz    G    A        1      2        2 
   7  chr7_34175317     ZBoe    G    A        0      0        2 
   7  chr7_34175317     ZGre    G    A        0      0        2 
   7  chr7_34175317     ZHar    G    A        0      0        2 
   7  chr7_34175317   Sample    G    A        1      2        2 
   7  chr7_34175924     AAsi    A    G        0      0        2 
   7  chr7_34175924     AKia    A    G        0      0        2 
   7  chr7_34175924     AOna    A    G        0      0        2 
   7  chr7_34175924     ASom    A    G        0      0        2 
   7  chr7_34175924     HCab    A    G        0      0        2 
   7  chr7_34175924     HPrz    A    G      0.5      1        2 
   7  chr7_34175924     ZBoe    A    G        0      0        2 
   7  chr7_34175924     ZGre    A    G        0      0        2 
   7  chr7_34175924     ZHar    A    G        0      0        2 
   7  chr7_34175924   Sample    A    G        0      0        2 
   7  chr7_34184046     AAsi    A    G        0      0        2 
   7  chr7_34184046     AKia    A    G        0      0        2 
   7  chr7_34184046     AOna    A    G        0      0        2 
   7  chr7_34184046     ASom    A    G        0      0        2 
   7  chr7_34184046     HCab    A    G        0      0        2 
   7  chr7_34184046     HPrz    A    G        0      0        2 
   7  chr7_34184046     ZBoe    A    G      0.5      1        2 
   7  chr7_34184046     ZGre    A    G        0      0        2 
   7  chr7_34184046     ZHar    A    G        0      0        2 
   7  chr7_34184046   Sample    A    G        0      0        2 
   7  chr7_34187558     AAsi    T    C        1      2        2 
   7  chr7_34187558     AKia    T    C        0      0        2 
   7  chr7_34187558     AOna    T    C        0      0        2 
   7  chr7_34187558     ASom    T    C        0      0        2 
   7  chr7_34187558     HCab    T    C        0      0        2 
   7  chr7_34187558     HPrz    T    C        0      0        2 
   7  chr7_34187558     ZBoe    T    C        0      0        2 
   7  chr7_34187558     ZGre    T    C        0      0        2 
   7  chr7_34187558     ZHar    T    C        0      0        2 
   7  chr7_34187558   Sample    T    C        0      0        2 
   7  chr7_34190480     AAsi    C    T        0      0        2 
   7  chr7_34190480     AKia    C    T        0      0        2 
   7  chr7_34190480     AOna    C    T        0      0        2 
   7  chr7_34190480     ASom    C    T        0      0        2 
   7  chr7_34190480     HCab    C    T        1      2        2 
   7  chr7_34190480     HPrz    C    T        1      2        2 
   7  chr7_34190480     ZBoe    C    T        0      0        2 
   7  chr7_34190480     ZGre    C    T        0      0        2 
   7  chr7_34190480     ZHar    C    T        0      0        2 
   7  chr7_34190480   Sample    C    T        1      2        2 
   7  chr7_34192232     AAsi    T    C        0      0        2 
   7  chr7_34192232     AKia    T    C        1      2        2 
   7  chr7_34192232     AOna    T    C        0      0        2 
   7  chr7_34192232     ASom    T    C        0      0        2 
   7  chr7_34192232     HCab    T    C        0      0        2 
   7  chr7_34192232     HPrz    T    C        0      0        2 
   7  chr7_34192232     ZBoe    T    C        0      0        2 
   7  chr7_34192232     ZGre    T    C        0      0        2 
   7  chr7_34192232     ZHar    T    C        0      0        2 
   7  chr7_34192232   Sample    T    C        0      0        2 
   7  chr7_34193703     AAsi    C    T        0      0        2 
   7  chr7_34193703     AKia    C    T        0      0        2 
   7  chr7_34193703     AOna    C    T        0      0        2 
   7  chr7_34193703     ASom    C    T        0      0        2 
   7  chr7_34193703     HCab    C    T        0      0        2 
   7  chr7_34193703     HPrz    C    T        0      0        2 
   7  chr7_34193703     ZBoe    C    T      0.5      1        2 
   7  chr7_34193703     ZGre    C    T        0      0        2 
   7  chr7_34193703     ZHar    C    T        0      0        2 
   7  chr7_34193703   Sample    C    T        0      0        2 
   7  chr7_34194224     AAsi    A    G        0      0        2 
   7  chr7_34194224     AKia    A    G        0      0        2 
   7  chr7_34194224     AOna    A    G        0      0        2 
   7  chr7_34194224     ASom    A    G        1      2        2 
   7  chr7_34194224     HCab    A    G        0      0        2 
   7  chr7_34194224     HPrz    A    G        0      0        2 
   7  chr7_34194224     ZBoe    A    G        0      0        2 
   7  chr7_34194224     ZGre    A    G        0      0        2 
   7  chr7_34194224     ZHar    A    G        0      0        2 
   7  chr7_34194224   Sample    A    G        0      0        2 
   7  chr7_34199006     AAsi    G    A        0      0        2 
   7  chr7_34199006     AKia    G    A        0      0        2 
   7  chr7_34199006     AOna    G    A        0      0        2 
   7  chr7_34199006     ASom    G    A        0      0        2 
   7  chr7_34199006     HCab    G    A      0.5      1        2 
   7  chr7_34199006     HPrz    G    A      0.5      1        2 
   7  chr7_34199006     ZBoe    G    A        0      0        2 
   7  chr7_34199006     ZGre    G    A        0      0        2 
   7  chr7_34199006     ZHar    G    A        0      0        2 
   7  chr7_34199006   Sample    G    A        1      2        2 
   7  chr7_34204959     AAsi    T    C        0      0        2 
   7  chr7_34204959     AKia    T    C        1      2        2 
   7  chr7_34204959     AOna    T    C      0.5      1        2 
   7  chr7_34204959     ASom    T    C        0      0        2 
   7  chr7_34204959     HCab    T    C        0      0        2 
   7  chr7_34204959     HPrz    T    C        0      0        2 
   7  chr7_34204959     ZBoe    T    C        0      0        2 
   7  chr7_34204959     ZGre    T    C        0      0        2 
   7  chr7_34204959     ZHar    T    C        0      0        2 
   7  chr7_34204959   Sample    T    C        0      0        2 
   7  chr7_34206377     AAsi    G    A        0      0        2 
   7  chr7_34206377     AKia    G    A        0      0        2 
   7  chr7_34206377     AOna    G    A        0      0        2 
   7  chr7_34206377     ASom    G    A        0      0        2 
   7  chr7_34206377     HCab    G    A        0      0        2 
   7  chr7_34206377     HPrz    G    A        0      0        2 
   7  chr7_34206377     ZBoe    G    A        0      0        2 
   7  chr7_34206377     ZGre    G    A        0      0        2 
   7  chr7_34206377     ZHar    G    A        1      2        2 
   7  chr7_34206377   Sample    G    A        0      0        2 
   7  chr7_34207403     AAsi    A    C        0      0        2 
   7  chr7_34207403     AKia    A    C        0      0        2 
   7  chr7_34207403     AOna    A    C      0.5      1        2 
   7  chr7_34207403     ASom    A    C        0      0        2 
   7  chr7_34207403     HCab    A    C        0      0        2 
   7  chr7_34207403     HPrz    A    C        0      0        2 
   7  chr7_34207403     ZBoe    A    C        0      0        2 
   7  chr7_34207403     ZGre    A    C        0      0        2 
   7  chr7_34207403     ZHar    A    C        0      0        2 
   7  chr7_34207403   Sample    A    C        0      0        2 
   7  chr7_34212501     AAsi    T    C        0      0        2 
   7  chr7_34212501     AKia    T    C        0      0        2 
   7  chr7_34212501     AOna    T    C        0      0        2 
   7  chr7_34212501     ASom    T    C        0      0        2 
   7  chr7_34212501     HCab    T    C        0      0        2 
   7  chr7_34212501     HPrz    T    C        0      0        2 
   7  chr7_34212501     ZBoe    T    C        0      0        2 
   7  chr7_34212501     ZGre    T    C        0      0        2 
   7  chr7_34212501     ZHar    T    C      0.5      1        2 
   7  chr7_34212501   Sample    T    C        0      0        2 
   7  chr7_34218211     AAsi    T    A        0      0        2 
   7  chr7_34218211     AKia    T    A        0      0        2 
   7  chr7_34218211     AOna    T    A        0      0        2 
   7  chr7_34218211     ASom    T    A        0      0        2 
   7  chr7_34218211     HCab    T    A        0      0        2 
   7  chr7_34218211     HPrz    T    A      0.5      1        2 
   7  chr7_34218211     ZBoe    T    A        0      0        2 
   7  chr7_34218211     ZGre    T    A        0      0        2 
   7  chr7_34218211     ZHar    T    A        0      0        2 
   7  chr7_34218211   Sample    T    A        0      0        2 
   7  chr7_34220224     AAsi    C    T        0      0        2 
   7  chr7_34220224     AKia    C    T      0.5      1        2 
   7  chr7_34220224     AOna    C    T        0      0        2 
   7  chr7_34220224     ASom    C    T        0      0        2 
   7  chr7_34220224     HCab    C    T        0      0        2 
   7  chr7_34220224     HPrz    C    T        0      0        2 
   7  chr7_34220224     ZBoe    C    T        0      0        2 
   7  chr7_34220224     ZGre    C    T        0      0        2 
   7  chr7_34220224     ZHar    C    T        0      0        2 
   7  chr7_34220224   Sample    C    T        0      0        2 
   7  chr7_34220590     AAsi    G    T        0      0        2 
   7  chr7_34220590     AKia    G    T        0      0        2 
   7  chr7_34220590     AOna    G    T        0      0        2 
   7  chr7_34220590     ASom    G    T        0      0        2 
   7  chr7_34220590     HCab    G    T        0      0        2 
   7  chr7_34220590     HPrz    G    T        0      0        2 
   7  chr7_34220590     ZBoe    G    T        0      0        2 
   7  chr7_34220590     ZGre    G    T        1      2        2 
   7  chr7_34220590     ZHar    G    T        0      0        2 
   7  chr7_34220590   Sample    G    T        0      0        2 
   7  chr7_34225496     AAsi    T    A        0      0        2 
   7  chr7_34225496     AKia    T    A        0      0        2 
   7  chr7_34225496     AOna    T    A        0      0        2 
   7  chr7_34225496     ASom    T    A        0      0        2 
   7  chr7_34225496     HCab    T    A        1      2        2 
   7  chr7_34225496     HPrz    T    A        1      2        2 
   7  chr7_34225496     ZBoe    T    A        0      0        2 
   7  chr7_34225496     ZGre    T    A        0      0        2 
   7  chr7_34225496     ZHar    T    A        0      0        2 
   7  chr7_34225496   Sample    T    A        1      2        2 
   7  chr7_34226654     AAsi    T    G        0      0        2 
   7  chr7_34226654     AKia    T    G        0      0        2 
   7  chr7_34226654     AOna    T    G      0.5      1        2 
   7  chr7_34226654     ASom    T    G        0      0        2 
   7  chr7_34226654     HCab    T    G        0      0        2 
   7  chr7_34226654     HPrz    T    G        0      0        2 
   7  chr7_34226654     ZBoe    T    G        0      0        2 
   7  chr7_34226654     ZGre    T    G        0      0        2 
   7  chr7_34226654     ZHar    T    G        0      0        2 
   7  chr7_34226654   Sample    T    G        0      0        2 
   7  chr7_34231226     AAsi    T    A        1      2        2 
   7  chr7_34231226     AKia    T    A        1      2        2 
   7  chr7_34231226     AOna    T    A        1      2        2 
   7  chr7_34231226     ASom    T    A        1      2        2 
   7  chr7_34231226     HCab    T    A        0      0        2 
   7  chr7_34231226     HPrz    T    A        0      0        2 
   7  chr7_34231226     ZBoe    T    A        0      0        2 
   7  chr7_34231226     ZGre    T    A        0      0        2 
   7  chr7_34231226     ZHar    T    A        0      0        2 
   7  chr7_34231226   Sample    T    A        0      0        2 
   7  chr7_34236333     AAsi    A    G        0      0        2 
   7  chr7_34236333     AKia    A    G      0.5      1        2 
   7  chr7_34236333     AOna    A    G        0      0        2 
   7  chr7_34236333     ASom    A    G        0      0        2 
   7  chr7_34236333     HCab    A    G        0      0        2 
   7  chr7_34236333     HPrz    A    G        0      0        2 
   7  chr7_34236333     ZBoe    A    G        0      0        2 
   7  chr7_34236333     ZGre    A    G        0      0        2 
   7  chr7_34236333     ZHar    A    G        0      0        2 
   7  chr7_34236333   Sample    A    G        0      0        2 
   7  chr7_34240758     AAsi    A    G        0      0        2 
   7  chr7_34240758     AKia    A    G        0      0        2 
   7  chr7_34240758     AOna    A    G        0      0        2 
   7  chr7_34240758     ASom    A    G        0      0        2 
   7  chr7_34240758     HCab    A    G        0      0        2 
   7  chr7_34240758     HPrz    A    G        0      0        2 
   7  chr7_34240758     ZBoe    A    G        0      0        2 
   7  chr7_34240758     ZGre    A    G        0      0        2 
   7  chr7_34240758     ZHar    A    G        1      2        2 
   7  chr7_34240758   Sample    A    G        0      0        2 
   7  chr7_34251852     AAsi    G    T        0      0        2 
   7  chr7_34251852     AKia    G    T        0      0        2 
   7  chr7_34251852     AOna    G    T        0      0        2 
   7  chr7_34251852     ASom    G    T        0      0        2 
   7  chr7_34251852     HCab    G    T        0      0        2 
   7  chr7_34251852     HPrz    G    T        0      0        2 
   7  chr7_34251852     ZBoe    G    T      0.5      1        2 
   7  chr7_34251852     ZGre    G    T        0      0        2 
   7  chr7_34251852     ZHar    G    T        0      0        2 
   7  chr7_34251852   Sample    G    T        0      0        2 
   7  chr7_34252623     AAsi    T    C        0      0        2 
   7  chr7_34252623     AKia    T    C        0      0        2 
   7  chr7_34252623     AOna    T    C        0      0        2 
   7  chr7_34252623     ASom    T    C        0      0        2 
   7  chr7_34252623     HCab    T    C        1      2        2 
   7  chr7_34252623     HPrz    T    C        1      2        2 
   7  chr7_34252623     ZBoe    T    C        0      0        2 
   7  chr7_34252623     ZGre    T    C        0      0        2 
   7  chr7_34252623     ZHar    T    C        0      0        2 
   7  chr7_34252623   Sample    T    C        1      2        2 
   7  chr7_34269464     AAsi    G    C        0      0        2 
   7  chr7_34269464     AKia    G    C        0      0        2 
   7  chr7_34269464     AOna    G    C        0      0        2 
   7  chr7_34269464     ASom    G    C        0      0        2 
   7  chr7_34269464     HCab    G    C        1      2        2 
   7  chr7_34269464     HPrz    G    C        1      2        2 
   7  chr7_34269464     ZBoe    G    C        0      0        2 
   7  chr7_34269464     ZGre    G    C        0      0        2 
   7  chr7_34269464     ZHar    G    C        0      0        2 
   7  chr7_34269464   Sample    G    C        1      2        2 
   7  chr7_34275198     AAsi    G    A        0      0        2 
   7  chr7_34275198     AKia    G    A        0      0        2 
   7  chr7_34275198     AOna    G    A        0      0        2 
   7  chr7_34275198     ASom    G    A        0      0        2 
   7  chr7_34275198     HCab    G    A        1      2        2 
   7  chr7_34275198     HPrz    G    A        1      2        2 
   7  chr7_34275198     ZBoe    G    A        0      0        2 
   7  chr7_34275198     ZGre    G    A        0      0        2 
   7  chr7_34275198     ZHar    G    A        0      0        2 
   7  chr7_34275198   Sample    G    A        1      2        2 
   7  chr7_34281349     AAsi    G    A        0      0        2 
   7  chr7_34281349     AKia    G    A        0      0        2 
   7  chr7_34281349     AOna    G    A        0      0        2 
   7  chr7_34281349     ASom    G    A        0      0        2 
   7  chr7_34281349     HCab    G    A        1      2        2 
   7  chr7_34281349     HPrz    G    A        1      2        2 
   7  chr7_34281349     ZBoe    G    A        0      0        2 
   7  chr7_34281349     ZGre    G    A        0      0        2 
   7  chr7_34281349     ZHar    G    A        0      0        2 
   7  chr7_34281349   Sample    G    A        1      2        2 
   7  chr7_34293218     AAsi    C    T        0      0        2 
   7  chr7_34293218     AKia    C    T        0      0        2 
   7  chr7_34293218     AOna    C    T        0      0        2 
   7  chr7_34293218     ASom    C    T        0      0        2 
   7  chr7_34293218     HCab    C    T        1      2        2 
   7  chr7_34293218     HPrz    C    T        1      2        2 
   7  chr7_34293218     ZBoe    C    T        0      0        2 
   7  chr7_34293218     ZGre    C    T        0      0        2 
   7  chr7_34293218     ZHar    C    T        0      0        2 
   7  chr7_34293218   Sample    C    T        1      2        2 
   7  chr7_34297608     AAsi    T    C        0      0        2 
   7  chr7_34297608     AKia    T    C      0.5      1        2 
   7  chr7_34297608     AOna    T    C        0      0        2 
   7  chr7_34297608     ASom    T    C        0      0        2 
   7  chr7_34297608     HCab    T    C        0      0        2 
   7  chr7_34297608     HPrz    T    C        0      0        2 
   7  chr7_34297608     ZBoe    T    C        0      0        2 
   7  chr7_34297608     ZGre    T    C        0      0        2 
   7  chr7_34297608     ZHar    T    C        0      0        2 
   7  chr7_34297608   Sample    T    C        0      0        2 
   7  chr7_34298304     AAsi    A    G        0      0        2 
   7  chr7_34298304     AKia    A    G        1      2        2 
   7  chr7_34298304     AOna    A    G        0      0        2 
   7  chr7_34298304     ASom    A    G        0      0        2 
   7  chr7_34298304     HCab    A    G        0      0        2 
   7  chr7_34298304     HPrz    A    G        0      0        2 
   7  chr7_34298304     ZBoe    A    G        0      0        2 
   7  chr7_34298304     ZGre    A    G        0      0        2 
   7  chr7_34298304     ZHar    A    G        0      0        2 
   7  chr7_34298304   Sample    A    G        0      0        2 
   7  chr7_34301681     AAsi    G    A        0      0        2 
   7  chr7_34301681     AKia    G    A        0      0        2 
   7  chr7_34301681     AOna    G    A        0      0        2 
   7  chr7_34301681     ASom    G    A        0      0        2 
   7  chr7_34301681     HCab    G    A        0      0        2 
   7  chr7_34301681     HPrz    G    A        0      0        2 
   7  chr7_34301681     ZBoe    G    A        0      0        2 
   7  chr7_34301681     ZGre    G    A        0      0        2 
   7  chr7_34301681     ZHar    G    A        1      2        2 
   7  chr7_34301681   Sample    G    A        0      0        2 
   7  chr7_34318066     AAsi    G    A        0      0        2 
   7  chr7_34318066     AKia    G    A        0      0        2 
   7  chr7_34318066     AOna    G    A        0      0        2 
   7  chr7_34318066     ASom    G    A        0      0        2 
   7  chr7_34318066     HCab    G    A        1      2        2 
   7  chr7_34318066     HPrz    G    A        1      2        2 
   7  chr7_34318066     ZBoe    G    A        0      0        2 
   7  chr7_34318066     ZGre    G    A        0      0        2 
   7  chr7_34318066     ZHar    G    A        0      0        2 
   7  chr7_34318066   Sample    G    A        1      2        2 
   7  chr7_34322950     AAsi    A    G        1      2        2 
   7  chr7_34322950     AKia    A    G        0      0        2 
   7  chr7_34322950     AOna    A    G        0      0        2 
   7  chr7_34322950     ASom    A    G        0      0        2 
   7  chr7_34322950     HCab    A    G        0      0        2 
   7  chr7_34322950     HPrz    A    G        0      0        2 
   7  chr7_34322950     ZBoe    A    G        0      0        2 
   7  chr7_34322950     ZGre    A    G        0      0        2 
   7  chr7_34322950     ZHar    A    G        0      0        2 
   7  chr7_34322950   Sample    A    G        0      0        2 
   7  chr7_34324485     AAsi    G    A        0      0        2 
   7  chr7_34324485     AKia    G    A        0      0        2 
   7  chr7_34324485     AOna    G    A        0      0        2 
   7  chr7_34324485     ASom    G    A        0      0        2 
   7  chr7_34324485     HCab    G    A        0      0        2 
   7  chr7_34324485     HPrz    G    A        0      0        2 
   7  chr7_34324485     ZBoe    G    A        0      0        2 
   7  chr7_34324485     ZGre    G    A        0      0        2 
   7  chr7_34324485     ZHar    G    A        1      2        2 
   7  chr7_34324485   Sample    G    A        0      0        2 
   7  chr7_34325432     AAsi    G    C        0      0        2 
   7  chr7_34325432     AKia    G    C        0      0        2 
   7  chr7_34325432     AOna    G    C        0      0        2 
   7  chr7_34325432     ASom    G    C        0      0        2 
   7  chr7_34325432     HCab    G    C      0.5      1        2 
   7  chr7_34325432     HPrz    G    C        1      2        2 
   7  chr7_34325432     ZBoe    G    C        0      0        2 
   7  chr7_34325432     ZGre    G    C        0      0        2 
   7  chr7_34325432     ZHar    G    C        0      0        2 
   7  chr7_34325432   Sample    G    C        1      2        2 
   7  chr7_34328463     AAsi    A    T        0      0        2 
   7  chr7_34328463     AKia    A    T        0      0        2 
   7  chr7_34328463     AOna    A    T        0      0        2 
   7  chr7_34328463     ASom    A    T        0      0        2 
   7  chr7_34328463     HCab    A    T        0      0        2 
   7  chr7_34328463     HPrz    A    T        0      0        2 
   7  chr7_34328463     ZBoe    A    T        0      0        2 
   7  chr7_34328463     ZGre    A    T        0      0        2 
   7  chr7_34328463     ZHar    A    T        1      2        2 
   7  chr7_34328463   Sample    A    T        0      0        2 
   7  chr7_34328859     AAsi    G    A        0      0        2 
   7  chr7_34328859     AKia    G    A        0      0        2 
   7  chr7_34328859     AOna    G    A        0      0        2 
   7  chr7_34328859     ASom    G    A        0      0        2 
   7  chr7_34328859     HCab    G    A        1      2        2 
   7  chr7_34328859     HPrz    G    A        1      2        2 
   7  chr7_34328859     ZBoe    G    A        0      0        2 
   7  chr7_34328859     ZGre    G    A        0      0        2 
   7  chr7_34328859     ZHar    G    A        0      0        2 
   7  chr7_34328859   Sample    G    A        1      2        2 
   7  chr7_34329928     AAsi    T    C        0      0        2 
   7  chr7_34329928     AKia    T    C        0      0        2 
   7  chr7_34329928     AOna    T    C        0      0        2 
   7  chr7_34329928     ASom    T    C        0      0        2 
   7  chr7_34329928     HCab    T    C      0.5      1        2 
   7  chr7_34329928     HPrz    T    C        0      0        2 
   7  chr7_34329928     ZBoe    T    C        0      0        2 
   7  chr7_34329928     ZGre    T    C        0      0        2 
   7  chr7_34329928     ZHar    T    C        0      0        2 
   7  chr7_34329928   Sample    T    C        0      0        2 
   7  chr7_34339333     AAsi    T    C        0      0        2 
   7  chr7_34339333     AKia    T    C        0      0        2 
   7  chr7_34339333     AOna    T    C        0      0        2 
   7  chr7_34339333     ASom    T    C      0.5      1        2 
   7  chr7_34339333     HCab    T    C        0      0        2 
   7  chr7_34339333     HPrz    T    C        0      0        2 
   7  chr7_34339333     ZBoe    T    C        0      0        2 
   7  chr7_34339333     ZGre    T    C        0      0        2 
   7  chr7_34339333     ZHar    T    C        0      0        2 
   7  chr7_34339333   Sample    T    C        0      0        2 
   7  chr7_34344936     AAsi    A    G        0      0        2 
   7  chr7_34344936     AKia    A    G        1      2        2 
   7  chr7_34344936     AOna    A    G        1      2        2 
   7  chr7_34344936     ASom    A    G        0      0        2 
   7  chr7_34344936     HCab    A    G        0      0        2 
   7  chr7_34344936     HPrz    A    G        0      0        2 
   7  chr7_34344936     ZBoe    A    G        0      0        2 
   7  chr7_34344936     ZGre    A    G        0      0        2 
   7  chr7_34344936     ZHar    A    G        0      0        2 
   7  chr7_34344936   Sample    A    G        0      0        2 
   7  chr7_34346721     AAsi    C    T        1      2        2 
   7  chr7_34346721     AKia    C    T        0      0        2 
   7  chr7_34346721     AOna    C    T        0      0        2 
   7  chr7_34346721     ASom    C    T        1      2        2 
   7  chr7_34346721     HCab    C    T        0      0        2 
   7  chr7_34346721     HPrz    C    T        0      0        2 
   7  chr7_34346721     ZBoe    C    T        0      0        2 
   7  chr7_34346721     ZGre    C    T        0      0        2 
   7  chr7_34346721     ZHar    C    T        0      0        2 
   7  chr7_34346721   Sample    C    T        0      0        2 
   7  chr7_34355653     AAsi    G    T        0      0        2 
   7  chr7_34355653     AKia    G    T        0      0        2 
   7  chr7_34355653     AOna    G    T        0      0        2 
   7  chr7_34355653     ASom    G    T        0      0        2 
   7  chr7_34355653     HCab    G    T        1      2        2 
   7  chr7_34355653     HPrz    G    T        1      2        2 
   7  chr7_34355653     ZBoe    G    T        0      0        2 
   7  chr7_34355653     ZGre    G    T        0      0        2 
   7  chr7_34355653     ZHar    G    T        0      0        2 
   7  chr7_34355653   Sample    G    T        1      2        2 
   7  chr7_34359219     AAsi    A    G        0      0        2 
   7  chr7_34359219     AKia    A    G        0      0        2 
   7  chr7_34359219     AOna    A    G      0.5      1        2 
   7  chr7_34359219     ASom    A    G        0      0        2 
   7  chr7_34359219     HCab    A    G        1      2        2 
   7  chr7_34359219     HPrz    A    G        1      2        2 
   7  chr7_34359219     ZBoe    A    G        0      0        2 
   7  chr7_34359219     ZGre    A    G        0      0        2 
   7  chr7_34359219     ZHar    A    G        0      0        2 
   7  chr7_34359219   Sample    A    G        1      2        2 
   7  chr7_34359907     AAsi    T    C        0      0        2 
   7  chr7_34359907     AKia    T    C        0      0        2 
   7  chr7_34359907     AOna    T    C        0      0        2 
   7  chr7_34359907     ASom    T    C        0      0        2 
   7  chr7_34359907     HCab    T    C        0      0        2 
   7  chr7_34359907     HPrz    T    C      0.5      1        2 
   7  chr7_34359907     ZBoe    T    C        0      0        2 
   7  chr7_34359907     ZGre    T    C        0      0        2 
   7  chr7_34359907     ZHar    T    C        0      0        2 
   7  chr7_34359907   Sample    T    C        0      0        2 
   7  chr7_34370633     AAsi    C    T        0      0        2 
   7  chr7_34370633     AKia    C    T        1      2        2 
   7  chr7_34370633     AOna    C    T        0      0        2 
   7  chr7_34370633     ASom    C    T        0      0        2 
   7  chr7_34370633     HCab    C    T        0      0        2 
   7  chr7_34370633     HPrz    C    T        0      0        2 
   7  chr7_34370633     ZBoe    C    T        0      0        2 
   7  chr7_34370633     ZGre    C    T        0      0        2 
   7  chr7_34370633     ZHar    C    T        0      0        2 
   7  chr7_34370633   Sample    C    T        0      0        2 
   7  chr7_34373020     AAsi    T    A        0      0        2 
   7  chr7_34373020     AKia    T    A        0      0        2 
   7  chr7_34373020     AOna    T    A        0      0        2 
   7  chr7_34373020     ASom    T    A        0      0        2 
   7  chr7_34373020     HCab    T    A        1      2        2 
   7  chr7_34373020     HPrz    T    A        1      2        2 
   7  chr7_34373020     ZBoe    T    A        0      0        2 
   7  chr7_34373020     ZGre    T    A        0      0        2 
   7  chr7_34373020     ZHar    T    A        0      0        2 
   7  chr7_34373020   Sample    T    A        1      2        2 
   7  chr7_34373230     AAsi    T    C        0      0        2 
   7  chr7_34373230     AKia    T    C        0      0        2 
   7  chr7_34373230     AOna    T    C        0      0        2 
   7  chr7_34373230     ASom    T    C        0      0        2 
   7  chr7_34373230     HCab    T    C        0      0        2 
   7  chr7_34373230     HPrz    T    C        0      0        2 
   7  chr7_34373230     ZBoe    T    C        0      0        2 
   7  chr7_34373230     ZGre    T    C        0      0        2 
   7  chr7_34373230     ZHar    T    C      0.5      1        2 
   7  chr7_34373230   Sample    T    C        0      0        2 
   7  chr7_34374308     AAsi    C    T        0      0        2 
   7  chr7_34374308     AKia    C    T        0      0        2 
   7  chr7_34374308     AOna    C    T        0      0        2 
   7  chr7_34374308     ASom    C    T        0      0        2 
   7  chr7_34374308     HCab    C    T        1      2        2 
   7  chr7_34374308     HPrz    C    T        1      2        2 
   7  chr7_34374308     ZBoe    C    T        0      0        2 
   7  chr7_34374308     ZGre    C    T        0      0        2 
   7  chr7_34374308     ZHar    C    T        0      0        2 
   7  chr7_34374308   Sample    C    T        1      2        2 
   7  chr7_34380689     AAsi    A    G        0      0        2 
   7  chr7_34380689     AKia    A    G        0      0        2 
   7  chr7_34380689     AOna    A    G        0      0        2 
   7  chr7_34380689     ASom    A    G        0      0        2 
   7  chr7_34380689     HCab    A    G        0      0        2 
   7  chr7_34380689     HPrz    A    G        0      0        2 
   7  chr7_34380689     ZBoe    A    G      0.5      1        2 
   7  chr7_34380689     ZGre    A    G        0      0        2 
   7  chr7_34380689     ZHar    A    G        0      0        2 
   7  chr7_34380689   Sample    A    G        0      0        2 
   7  chr7_34382138     AAsi    T    C        0      0        2 
   7  chr7_34382138     AKia    T    C        0      0        2 
   7  chr7_34382138     AOna    T    C        0      0        2 
   7  chr7_34382138     ASom    T    C        0      0        2 
   7  chr7_34382138     HCab    T    C        0      0        2 
   7  chr7_34382138     HPrz    T    C        0      0        2 
   7  chr7_34382138     ZBoe    T    C        0      0        2 
   7  chr7_34382138     ZGre    T    C        1      2        2 
   7  chr7_34382138     ZHar    T    C        0      0        2 
   7  chr7_34382138   Sample    T    C        0      0        2 
   7  chr7_34383591     AAsi    C    T        1      2        2 
   7  chr7_34383591     AKia    C    T        1      2        2 
   7  chr7_34383591     AOna    C    T        1      2        2 
   7  chr7_34383591     ASom    C    T        1      2        2 
   7  chr7_34383591     HCab    C    T        0      0        2 
   7  chr7_34383591     HPrz    C    T        0      0        2 
   7  chr7_34383591     ZBoe    C    T        0      0        2 
   7  chr7_34383591     ZGre    C    T        0      0        2 
   7  chr7_34383591     ZHar    C    T        0      0        2 
   7  chr7_34383591   Sample    C    T        0      0        2 
   7  chr7_34385984     AAsi    A    T        0      0        2 
   7  chr7_34385984     AKia    A    T        1      2        2 
   7  chr7_34385984     AOna    A    T      0.5      1        2 
   7  chr7_34385984     ASom    A    T        0      0        2 
   7  chr7_34385984     HCab    A    T        0      0        2 
   7  chr7_34385984     HPrz    A    T        0      0        2 
   7  chr7_34385984     ZBoe    A    T        0      0        2 
   7  chr7_34385984     ZGre    A    T        0      0        2 
   7  chr7_34385984     ZHar    A    T        0      0        2 
   7  chr7_34385984   Sample    A    T        0      0        2 
   7  chr7_34388065     AAsi    A    G        0      0        2 
   7  chr7_34388065     AKia    A    G        0      0        2 
   7  chr7_34388065     AOna    A    G      0.5      1        2 
   7  chr7_34388065     ASom    A    G        0      0        2 
   7  chr7_34388065     HCab    A    G        0      0        2 
   7  chr7_34388065     HPrz    A    G        0      0        2 
   7  chr7_34388065     ZBoe    A    G        1      2        2 
   7  chr7_34388065     ZGre    A    G        1      2        2 
   7  chr7_34388065     ZHar    A    G        1      2        2 
   7  chr7_34388065   Sample    A    G        0      0        2 
   7  chr7_34410758     AAsi    A    G        0      0        2 
   7  chr7_34410758     AKia    A    G        0      0        2 
   7  chr7_34410758     AOna    A    G        0      0        2 
   7  chr7_34410758     ASom    A    G        0      0        2 
   7  chr7_34410758     HCab    A    G        0      0        2 
   7  chr7_34410758     HPrz    A    G        0      0        2 
   7  chr7_34410758     ZBoe    A    G        1      2        2 
   7  chr7_34410758     ZGre    A    G        0      0        2 
   7  chr7_34410758     ZHar    A    G        0      0        2 
   7  chr7_34410758   Sample    A    G        0      0        2 
   7  chr7_34419056     AAsi    T    G        0      0        2 
   7  chr7_34419056     AKia    T    G        0      0        2 
   7  chr7_34419056     AOna    T    G        0      0        2 
   7  chr7_34419056     ASom    T    G        0      0        2 
   7  chr7_34419056     HCab    T    G        1      2        2 
   7  chr7_34419056     HPrz    T    G        1      2        2 
   7  chr7_34419056     ZBoe    T    G        0      0        2 
   7  chr7_34419056     ZGre    T    G        0      0        2 
   7  chr7_34419056     ZHar    T    G        0      0        2 
   7  chr7_34419056   Sample    T    G        1      2        2 
   7  chr7_34429627     AAsi    A    G        0      0        2 
   7  chr7_34429627     AKia    A    G        0      0        2 
   7  chr7_34429627     AOna    A    G        0      0        2 
   7  chr7_34429627     ASom    A    G        0      0        2 
   7  chr7_34429627     HCab    A    G        1      2        2 
   7  chr7_34429627     HPrz    A    G        1      2        2 
   7  chr7_34429627     ZBoe    A    G        0      0        2 
   7  chr7_34429627     ZGre    A    G        0      0        2 
   7  chr7_34429627     ZHar    A    G        0      0        2 
   7  chr7_34429627   Sample    A    G        1      2        2 
   7  chr7_34441846     AAsi    C    T        1      2        2 
   7  chr7_34441846     AKia    C    T        0      0        2 
   7  chr7_34441846     AOna    C    T        0      0        2 
   7  chr7_34441846     ASom    C    T        1      2        2 
   7  chr7_34441846     HCab    C    T        0      0        2 
   7  chr7_34441846     HPrz    C    T        0      0        2 
   7  chr7_34441846     ZBoe    C    T        0      0        2 
   7  chr7_34441846     ZGre    C    T        0      0        2 
   7  chr7_34441846     ZHar    C    T        0      0        2 
   7  chr7_34441846   Sample    C    T        0      0        2 
   7  chr7_34443045     AAsi    G    C        0      0        2 
   7  chr7_34443045     AKia    G    C        0      0        2 
   7  chr7_34443045     AOna    G    C        1      2        2 
   7  chr7_34443045     ASom    G    C        0      0        2 
   7  chr7_34443045     HCab    G    C        0      0        2 
   7  chr7_34443045     HPrz    G    C        0      0        2 
   7  chr7_34443045     ZBoe    G    C        0      0        2 
   7  chr7_34443045     ZGre    G    C        0      0        2 
   7  chr7_34443045     ZHar    G    C        0      0        2 
   7  chr7_34443045   Sample    G    C        0      0        2 
   7  chr7_34469330     AAsi    C    T        0      0        2 
   7  chr7_34469330     AKia    C    T        0      0        2 
   7  chr7_34469330     AOna    C    T        0      0        2 
   7  chr7_34469330     ASom    C    T        0      0        2 
   7  chr7_34469330     HCab    C    T        1      2        2 
   7  chr7_34469330     HPrz    C    T        1      2        2 
   7  chr7_34469330     ZBoe    C    T        0      0        2 
   7  chr7_34469330     ZGre    C    T        0      0        2 
   7  chr7_34469330     ZHar    C    T        0      0        2 
   7  chr7_34469330   Sample    C    T        1      2        2 
   7  chr7_34573279     AAsi    T    C        0      0        2 
   7  chr7_34573279     AKia    T    C        0      0        2 
   7  chr7_34573279     AOna    T    C        0      0        2 
   7  chr7_34573279     ASom    T    C        0      0        2 
   7  chr7_34573279     HCab    T    C        0      0        2 
   7  chr7_34573279     HPrz    T    C        1      2        2 
   7  chr7_34573279     ZBoe    T    C        0      0        2 
   7  chr7_34573279     ZGre    T    C        0      0        2 
   7  chr7_34573279     ZHar    T    C        0      0        2 
   7  chr7_34573279   Sample    T    C        0      0        2 
   7  chr7_34695108     AAsi    A    G        0      0        2 
   7  chr7_34695108     AKia    A    G        0      0        2 
   7  chr7_34695108     AOna    A    G        0      0        2 
   7  chr7_34695108     ASom    A    G        0      0        2 
   7  chr7_34695108     HCab    A    G        1      2        2 
   7  chr7_34695108     HPrz    A    G        1      2        2 
   7  chr7_34695108     ZBoe    A    G        0      0        2 
   7  chr7_34695108     ZGre    A    G        0      0        2 
   7  chr7_34695108     ZHar    A    G        0      0        2 
   7  chr7_34695108   Sample    A    G        1      2        2 
   7  chr7_34699694     AAsi    C    A        0      0        2 
   7  chr7_34699694     AKia    C    A        0      0        2 
   7  chr7_34699694     AOna    C    A        0      0        2 
   7  chr7_34699694     ASom    C    A        0      0        2 
   7  chr7_34699694     HCab    C    A        0      0        2 
   7  chr7_34699694     HPrz    C    A        0      0        2 
   7  chr7_34699694     ZBoe    C    A      0.5      1        2 
   7  chr7_34699694     ZGre    C    A        0      0        2 
   7  chr7_34699694     ZHar    C    A        0      0        2 
   7  chr7_34699694   Sample    C    A        0      0        2 
   7  chr7_34704167     AAsi    T    C        0      0        2 
   7  chr7_34704167     AKia    T    C        0      0        2 
   7  chr7_34704167     AOna    T    C        0      0        2 
   7  chr7_34704167     ASom    T    C        0      0        2 
   7  chr7_34704167     HCab    T    C        0      0        2 
   7  chr7_34704167     HPrz    T    C        0      0        2 
   7  chr7_34704167     ZBoe    T    C      0.5      1        2 
   7  chr7_34704167     ZGre    T    C        0      0        2 
   7  chr7_34704167     ZHar    T    C        0      0        2 
   7  chr7_34704167   Sample    T    C        0      0        2 
   7  chr7_34704597     AAsi    A    G        0      0        2 
   7  chr7_34704597     AKia    A    G        0      0        2 
   7  chr7_34704597     AOna    A    G        0      0        2 
   7  chr7_34704597     ASom    A    G        0      0        2 
   7  chr7_34704597     HCab    A    G        0      0        2 
   7  chr7_34704597     HPrz    A    G        0      0        2 
   7  chr7_34704597     ZBoe    A    G        0      0        2 
   7  chr7_34704597     ZGre    A    G      0.5      1        2 
   7  chr7_34704597     ZHar    A    G        0      0        2 
   7  chr7_34704597   Sample    A    G        0      0        2 
   7  chr7_34708705     AAsi    G    A        0      0        2 
   7  chr7_34708705     AKia    G    A        0      0        2 
   7  chr7_34708705     AOna    G    A        0      0        2 
   7  chr7_34708705     ASom    G    A        0      0        2 
   7  chr7_34708705     HCab    G    A        1      2        2 
   7  chr7_34708705     HPrz    G    A        1      2        2 
   7  chr7_34708705     ZBoe    G    A        0      0        2 
   7  chr7_34708705     ZGre    G    A        0      0        2 
   7  chr7_34708705     ZHar    G    A        0      0        2 
   7  chr7_34708705   Sample    G    A        1      2        2 
   7  chr7_34711221     AAsi    A    G        0      0        2 
   7  chr7_34711221     AKia    A    G        0      0        2 
   7  chr7_34711221     AOna    A    G        0      0        2 
   7  chr7_34711221     ASom    A    G        0      0        2 
   7  chr7_34711221     HCab    A    G        0      0        2 
   7  chr7_34711221     HPrz    A    G        0      0        2 
   7  chr7_34711221     ZBoe    A    G        0      0        2 
   7  chr7_34711221     ZGre    A    G        0      0        2 
   7  chr7_34711221     ZHar    A    G        1      2        2 
   7  chr7_34711221   Sample    A    G        0      0        2 
   7  chr7_34712871     AAsi    G    A        0      0        2 
   7  chr7_34712871     AKia    G    A        0      0        2 
   7  chr7_34712871     AOna    G    A        0      0        2 
   7  chr7_34712871     ASom    G    A        0      0        2 
   7  chr7_34712871     HCab    G    A        0      0        2 
   7  chr7_34712871     HPrz    G    A        0      0        2 
   7  chr7_34712871     ZBoe    G    A      0.5      1        2 
   7  chr7_34712871     ZGre    G    A        0      0        2 
   7  chr7_34712871     ZHar    G    A        0      0        2 
   7  chr7_34712871   Sample    G    A        0      0        2 
   7  chr7_34719272     AAsi    A    G        0      0        2 
   7  chr7_34719272     AKia    A    G        0      0        2 
   7  chr7_34719272     AOna    A    G        0      0        2 
   7  chr7_34719272     ASom    A    G        0      0        2 
   7  chr7_34719272     HCab    A    G        1      2        2 
   7  chr7_34719272     HPrz    A    G        1      2        2 
   7  chr7_34719272     ZBoe    A    G        0      0        2 
   7  chr7_34719272     ZGre    A    G        0      0        2 
   7  chr7_34719272     ZHar    A    G        0      0        2 
   7  chr7_34719272   Sample    A    G        1      2        2 
   7  chr7_34727061     AAsi    C    G        0      0        2 
   7  chr7_34727061     AKia    C    G        0      0        2 
   7  chr7_34727061     AOna    C    G        0      0        2 
   7  chr7_34727061     ASom    C    G        0      0        2 
   7  chr7_34727061     HCab    C    G        0      0        2 
   7  chr7_34727061     HPrz    C    G        0      0        2 
   7  chr7_34727061     ZBoe    C    G        0      0        2 
   7  chr7_34727061     ZGre    C    G      0.5      1        2 
   7  chr7_34727061     ZHar    C    G        0      0        2 
   7  chr7_34727061   Sample    C    G        0      0        2 
   7  chr7_34735201     AAsi    T    C        0      0        2 
   7  chr7_34735201     AKia    T    C        0      0        2 
   7  chr7_34735201     AOna    T    C        0      0        2 
   7  chr7_34735201     ASom    T    C        0      0        2 
   7  chr7_34735201     HCab    T    C        0      0        2 
   7  chr7_34735201     HPrz    T    C        0      0        2 
   7  chr7_34735201     ZBoe    T    C        0      0        2 
   7  chr7_34735201     ZGre    T    C      0.5      1        2 
   7  chr7_34735201     ZHar    T    C        0      0        2 
   7  chr7_34735201   Sample    T    C        0      0        2 
   7  chr7_34737005     AAsi    C    A        0      0        2 
   7  chr7_34737005     AKia    C    A        0      0        2 
   7  chr7_34737005     AOna    C    A      0.5      1        2 
   7  chr7_34737005     ASom    C    A        0      0        2 
   7  chr7_34737005     HCab    C    A        0      0        2 
   7  chr7_34737005     HPrz    C    A        0      0        2 
   7  chr7_34737005     ZBoe    C    A        0      0        2 
   7  chr7_34737005     ZGre    C    A        0      0        2 
   7  chr7_34737005     ZHar    C    A        0      0        2 
   7  chr7_34737005   Sample    C    A        0      0        2 
   7  chr7_34746324     AAsi    A    G        0      0        2 
   7  chr7_34746324     AKia    A    G        0      0        2 
   7  chr7_34746324     AOna    A    G        0      0        2 
   7  chr7_34746324     ASom    A    G        0      0        2 
   7  chr7_34746324     HCab    A    G        0      0        2 
   7  chr7_34746324     HPrz    A    G        0      0        2 
   7  chr7_34746324     ZBoe    A    G        0      0        2 
   7  chr7_34746324     ZGre    A    G        0      0        2 
   7  chr7_34746324     ZHar    A    G      0.5      1        2 
   7  chr7_34746324   Sample    A    G        0      0        2 
   7  chr7_34752493     AAsi    T    C        0      0        2 
   7  chr7_34752493     AKia    T    C        0      0        2 
   7  chr7_34752493     AOna    T    C        0      0        2 
   7  chr7_34752493     ASom    T    C        0      0        2 
   7  chr7_34752493     HCab    T    C        0      0        2 
   7  chr7_34752493     HPrz    T    C        0      0        2 
   7  chr7_34752493     ZBoe    T    C        0      0        2 
   7  chr7_34752493     ZGre    T    C        0      0        2 
   7  chr7_34752493     ZHar    T    C        1      2        2 
   7  chr7_34752493   Sample    T    C        0      0        2 
   7  chr7_34754402     AAsi    T    C        1      2        2 
   7  chr7_34754402     AKia    T    C        0      0        2 
   7  chr7_34754402     AOna    T    C      0.5      1        2 
   7  chr7_34754402     ASom    T    C        1      2        2 
   7  chr7_34754402     HCab    T    C        0      0        2 
   7  chr7_34754402     HPrz    T    C        0      0        2 
   7  chr7_34754402     ZBoe    T    C        0      0        2 
   7  chr7_34754402     ZGre    T    C        0      0        2 
   7  chr7_34754402     ZHar    T    C        0      0        2 
   7  chr7_34754402   Sample    T    C        0      0        2 
   7  chr7_34755697     AAsi    T    C        0      0        2 
   7  chr7_34755697     AKia    T    C        0      0        2 
   7  chr7_34755697     AOna    T    C        0      0        2 
   7  chr7_34755697     ASom    T    C        0      0        2 
   7  chr7_34755697     HCab    T    C        1      2        2 
   7  chr7_34755697     HPrz    T    C        1      2        2 
   7  chr7_34755697     ZBoe    T    C        0      0        2 
   7  chr7_34755697     ZGre    T    C        0      0        2 
   7  chr7_34755697     ZHar    T    C        0      0        2 
   7  chr7_34755697   Sample    T    C        1      2        2 
   7  chr7_34761344     AAsi    T    C        0      0        2 
   7  chr7_34761344     AKia    T    C        0      0        2 
   7  chr7_34761344     AOna    T    C        0      0        2 
   7  chr7_34761344     ASom    T    C        0      0        2 
   7  chr7_34761344     HCab    T    C        0      0        2 
   7  chr7_34761344     HPrz    T    C        0      0        2 
   7  chr7_34761344     ZBoe    T    C        0      0        2 
   7  chr7_34761344     ZGre    T    C      0.5      1        2 
   7  chr7_34761344     ZHar    T    C        0      0        2 
   7  chr7_34761344   Sample    T    C        0      0        2 
   7  chr7_34762882     AAsi    C    T        0      0        2 
   7  chr7_34762882     AKia    C    T        0      0        2 
   7  chr7_34762882     AOna    C    T        0      0        2 
   7  chr7_34762882     ASom    C    T        0      0        2 
   7  chr7_34762882     HCab    C    T        1      2        2 
   7  chr7_34762882     HPrz    C    T        1      2        2 
   7  chr7_34762882     ZBoe    C    T        0      0        2 
   7  chr7_34762882     ZGre    C    T        0      0        2 
   7  chr7_34762882     ZHar    C    T        0      0        2 
   7  chr7_34762882   Sample    C    T        0      0        2 
   7  chr7_34764718     AAsi    A    G        0      0        2 
   7  chr7_34764718     AKia    A    G        0      0        2 
   7  chr7_34764718     AOna    A    G        0      0        2 
   7  chr7_34764718     ASom    A    G        0      0        2 
   7  chr7_34764718     HCab    A    G        0      0        2 
   7  chr7_34764718     HPrz    A    G        0      0        2 
   7  chr7_34764718     ZBoe    A    G        0      0        2 
   7  chr7_34764718     ZGre    A    G        1      2        2 
   7  chr7_34764718     ZHar    A    G        0      0        2 
   7  chr7_34764718   Sample    A    G        0      0        2 
   7  chr7_34778705     AAsi    A    G        0      0        2 
   7  chr7_34778705     AKia    A    G        0      0        2 
   7  chr7_34778705     AOna    A    G        0      0        2 
   7  chr7_34778705     ASom    A    G        0      0        2 
   7  chr7_34778705     HCab    A    G        0      0        2 
   7  chr7_34778705     HPrz    A    G        0      0        2 
   7  chr7_34778705     ZBoe    A    G        0      0        2 
   7  chr7_34778705     ZGre    A    G        0      0        2 
   7  chr7_34778705     ZHar    A    G        1      2        2 
   7  chr7_34778705   Sample    A    G        0      0        2 
   7  chr7_34779240     AAsi    G    A        0      0        2 
   7  chr7_34779240     AKia    G    A        0      0        2 
   7  chr7_34779240     AOna    G    A        0      0        2 
   7  chr7_34779240     ASom    G    A        0      0        2 
   7  chr7_34779240     HCab    G    A        1      2        2 
   7  chr7_34779240     HPrz    G    A        1      2        2 
   7  chr7_34779240     ZBoe    G    A        0      0        2 
   7  chr7_34779240     ZGre    G    A        0      0        2 
   7  chr7_34779240     ZHar    G    A        0      0        2 
   7  chr7_34779240   Sample    G    A        1      2        2 
   7  chr7_34779244     AAsi    A    G        0      0        2 
   7  chr7_34779244     AKia    A    G        0      0        2 
   7  chr7_34779244     AOna    A    G        0      0        2 
   7  chr7_34779244     ASom    A    G        0      0        2 
   7  chr7_34779244     HCab    A    G        0      0        2 
   7  chr7_34779244     HPrz    A    G        0      0        2 
   7  chr7_34779244     ZBoe    A    G        0      0        2 
   7  chr7_34779244     ZGre    A    G        0      0        2 
   7  chr7_34779244     ZHar    A    G        1      2        2 
   7  chr7_34779244   Sample    A    G        0      0        2 
   7  chr7_34779888     AAsi    A    G        0      0        2 
   7  chr7_34779888     AKia    A    G        1      2        2 
   7  chr7_34779888     AOna    A    G      0.5      1        2 
   7  chr7_34779888     ASom    A    G        0      0        2 
   7  chr7_34779888     HCab    A    G        0      0        2 
   7  chr7_34779888     HPrz    A    G        0      0        2 
   7  chr7_34779888     ZBoe    A    G        0      0        2 
   7  chr7_34779888     ZGre    A    G        0      0        2 
   7  chr7_34779888     ZHar    A    G        0      0        2 
   7  chr7_34779888   Sample    A    G        0      0        2 
   7  chr7_34780437     AAsi    A    T        0      0        2 
   7  chr7_34780437     AKia    A    T        0      0        2 
   7  chr7_34780437     AOna    A    T        0      0        2 
   7  chr7_34780437     ASom    A    T        0      0        2 
   7  chr7_34780437     HCab    A    T        1      2        2 
   7  chr7_34780437     HPrz    A    T        1      2        2 
   7  chr7_34780437     ZBoe    A    T        0      0        2 
   7  chr7_34780437     ZGre    A    T        0      0        2 
   7  chr7_34780437     ZHar    A    T        0      0        2 
   7  chr7_34780437   Sample    A    T        1      2        2 
   7  chr7_34786972     AAsi    T    C        0      0        2 
   7  chr7_34786972     AKia    T    C        0      0        2 
   7  chr7_34786972     AOna    T    C        0      0        2 
   7  chr7_34786972     ASom    T    C      0.5      1        2 
   7  chr7_34786972     HCab    T    C        0      0        2 
   7  chr7_34786972     HPrz    T    C        0      0        2 
   7  chr7_34786972     ZBoe    T    C        0      0        2 
   7  chr7_34786972     ZGre    T    C        0      0        2 
   7  chr7_34786972     ZHar    T    C        0      0        2 
   7  chr7_34786972   Sample    T    C        0      0        2 
   7  chr7_34791601     AAsi    G    A        0      0        2 
   7  chr7_34791601     AKia    G    A        0      0        2 
   7  chr7_34791601     AOna    G    A        0      0        2 
   7  chr7_34791601     ASom    G    A        0      0        2 
   7  chr7_34791601     HCab    G    A        1      2        2 
   7  chr7_34791601     HPrz    G    A        1      2        2 
   7  chr7_34791601     ZBoe    G    A        0      0        2 
   7  chr7_34791601     ZGre    G    A        0      0        2 
   7  chr7_34791601     ZHar    G    A        0      0        2 
   7  chr7_34791601   Sample    G    A        1      2        2 
   7  chr7_34795277     AAsi    G    A        0      0        2 
   7  chr7_34795277     AKia    G    A        0      0        2 
   7  chr7_34795277     AOna    G    A        0      0        2 
   7  chr7_34795277     ASom    G    A        0      0        2 
   7  chr7_34795277     HCab    G    A        0      0        2 
   7  chr7_34795277     HPrz    G    A        0      0        2 
   7  chr7_34795277     ZBoe    G    A        0      0        2 
   7  chr7_34795277     ZGre    G    A        0      0        2 
   7  chr7_34795277     ZHar    G    A        1      2        2 
   7  chr7_34795277   Sample    G    A        0      0        2 
   7  chr7_34795529     AAsi    A    C        0      0        2 
   7  chr7_34795529     AKia    A    C        0      0        2 
   7  chr7_34795529     AOna    A    C        0      0        2 
   7  chr7_34795529     ASom    A    C        0      0        2 
   7  chr7_34795529     HCab    A    C        0      0        2 
   7  chr7_34795529     HPrz    A    C        0      0        2 
   7  chr7_34795529     ZBoe    A    C        0      0        2 
   7  chr7_34795529     ZGre    A    C        0      0        2 
   7  chr7_34795529     ZHar    A    C        1      2        2 
   7  chr7_34795529   Sample    A    C        0      0        2 
   7  chr7_34797994     AAsi    A    G        0      0        2 
   7  chr7_34797994     AKia    A    G        0      0        2 
   7  chr7_34797994     AOna    A    G        0      0        2 
   7  chr7_34797994     ASom    A    G        0      0        2 
   7  chr7_34797994     HCab    A    G        0      0        2 
   7  chr7_34797994     HPrz    A    G        0      0        2 
   7  chr7_34797994     ZBoe    A    G        0      0        2 
   7  chr7_34797994     ZGre    A    G        1      2        2 
   7  chr7_34797994     ZHar    A    G        0      0        2 
   7  chr7_34797994   Sample    A    G        0      0        2 
   7  chr7_34798461     AAsi    A    G        0      0        2 
   7  chr7_34798461     AKia    A    G        0      0        2 
   7  chr7_34798461     AOna    A    G        0      0        2 
   7  chr7_34798461     ASom    A    G      0.5      1        2 
   7  chr7_34798461     HCab    A    G        0      0        2 
   7  chr7_34798461     HPrz    A    G        0      0        2 
   7  chr7_34798461     ZBoe    A    G        0      0        2 
   7  chr7_34798461     ZGre    A    G        0      0        2 
   7  chr7_34798461     ZHar    A    G        0      0        2 
   7  chr7_34798461   Sample    A    G        0      0        2 
   7  chr7_34800119     AAsi    C    T        0      0        2 
   7  chr7_34800119     AKia    C    T        0      0        2 
   7  chr7_34800119     AOna    C    T        0      0        2 
   7  chr7_34800119     ASom    C    T        0      0        2 
   7  chr7_34800119     HCab    C    T        1      2        2 
   7  chr7_34800119     HPrz    C    T        1      2        2 
   7  chr7_34800119     ZBoe    C    T        0      0        2 
   7  chr7_34800119     ZGre    C    T        0      0        2 
   7  chr7_34800119     ZHar    C    T        0      0        2 
   7  chr7_34800119   Sample    C    T        1      2        2 
   7  chr7_34801183     AAsi    C    G        0      0        2 
   7  chr7_34801183     AKia    C    G        0      0        2 
   7  chr7_34801183     AOna    C    G        0      0        2 
   7  chr7_34801183     ASom    C    G        0      0        2 
   7  chr7_34801183     HCab    C    G        1      2        2 
   7  chr7_34801183     HPrz    C    G        1      2        2 
   7  chr7_34801183     ZBoe    C    G        0      0        2 
   7  chr7_34801183     ZGre    C    G        0      0        2 
   7  chr7_34801183     ZHar    C    G        0      0        2 
   7  chr7_34801183   Sample    C    G        1      2        2 
   7  chr7_34802349     AAsi    T    C        0      0        2 
   7  chr7_34802349     AKia    T    C        0      0        2 
   7  chr7_34802349     AOna    T    C      0.5      1        2 
   7  chr7_34802349     ASom    T    C        0      0        2 
   7  chr7_34802349     HCab    T    C        0      0        2 
   7  chr7_34802349     HPrz    T    C        0      0        2 
   7  chr7_34802349     ZBoe    T    C        0      0        2 
   7  chr7_34802349     ZGre    T    C        0      0        2 
   7  chr7_34802349     ZHar    T    C        0      0        2 
   7  chr7_34802349   Sample    T    C        0      0        2 
   7  chr7_34804269     AAsi    A    C        0      0        2 
   7  chr7_34804269     AKia    A    C        1      2        2 
   7  chr7_34804269     AOna    A    C        0      0        2 
   7  chr7_34804269     ASom    A    C        0      0        2 
   7  chr7_34804269     HCab    A    C        0      0        2 
   7  chr7_34804269     HPrz    A    C        0      0        2 
   7  chr7_34804269     ZBoe    A    C        0      0        2 
   7  chr7_34804269     ZGre    A    C        0      0        2 
   7  chr7_34804269     ZHar    A    C        0      0        2 
   7  chr7_34804269   Sample    A    C        0      0        2 
   7  chr7_34804942     AAsi    G    A        0      0        2 
   7  chr7_34804942     AKia    G    A        0      0        2 
   7  chr7_34804942     AOna    G    A        0      0        2 
   7  chr7_34804942     ASom    G    A        0      0        2 
   7  chr7_34804942     HCab    G    A        1      2        2 
   7  chr7_34804942     HPrz    G    A        1      2        2 
   7  chr7_34804942     ZBoe    G    A        0      0        2 
   7  chr7_34804942     ZGre    G    A        0      0        2 
   7  chr7_34804942     ZHar    G    A        0      0        2 
   7  chr7_34804942   Sample    G    A        1      2        2 
   7  chr7_34805563     AAsi    A    G        0      0        2 
   7  chr7_34805563     AKia    A    G        0      0        2 
   7  chr7_34805563     AOna    A    G        0      0        2 
   7  chr7_34805563     ASom    A    G        0      0        2 
   7  chr7_34805563     HCab    A    G        0      0        2 
   7  chr7_34805563     HPrz    A    G        0      0        2 
   7  chr7_34805563     ZBoe    A    G        0      0        2 
   7  chr7_34805563     ZGre    A    G        0      0        2 
   7  chr7_34805563     ZHar    A    G        1      2        2 
   7  chr7_34805563   Sample    A    G        0      0        2 
   7  chr7_34807122     AAsi    T    G        0      0        2 
   7  chr7_34807122     AKia    T    G        0      0        2 
   7  chr7_34807122     AOna    T    G        0      0        2 
   7  chr7_34807122     ASom    T    G        0      0        2 
   7  chr7_34807122     HCab    T    G        1      2        2 
   7  chr7_34807122     HPrz    T    G        1      2        2 
   7  chr7_34807122     ZBoe    T    G        0      0        2 
   7  chr7_34807122     ZGre    T    G        0      0        2 
   7  chr7_34807122     ZHar    T    G        0      0        2 
   7  chr7_34807122   Sample    T    G        1      2        2 
   7  chr7_34812195     AAsi    G    A        0      0        2 
   7  chr7_34812195     AKia    G    A        0      0        2 
   7  chr7_34812195     AOna    G    A        0      0        2 
   7  chr7_34812195     ASom    G    A        0      0        2 
   7  chr7_34812195     HCab    G    A        0      0        2 
   7  chr7_34812195     HPrz    G    A        0      0        2 
   7  chr7_34812195     ZBoe    G    A        0      0        2 
   7  chr7_34812195     ZGre    G    A        1      2        2 
   7  chr7_34812195     ZHar    G    A        0      0        2 
   7  chr7_34812195   Sample    G    A        0      0        2 
   7  chr7_34814860     AAsi    T    C        0      0        2 
   7  chr7_34814860     AKia    T    C        0      0        2 
   7  chr7_34814860     AOna    T    C        0      0        2 
   7  chr7_34814860     ASom    T    C        0      0        2 
   7  chr7_34814860     HCab    T    C        0      0        2 
   7  chr7_34814860     HPrz    T    C        0      0        2 
   7  chr7_34814860     ZBoe    T    C        0      0        2 
   7  chr7_34814860     ZGre    T    C      0.5      1        2 
   7  chr7_34814860     ZHar    T    C        0      0        2 
   7  chr7_34814860   Sample    T    C        0      0        2 
   7  chr7_34815569     AAsi    A    G        1      2        2 
   7  chr7_34815569     AKia    A    G        0      0        2 
   7  chr7_34815569     AOna    A    G        0      0        2 
   7  chr7_34815569     ASom    A    G        1      2        2 
   7  chr7_34815569     HCab    A    G        0      0        2 
   7  chr7_34815569     HPrz    A    G        0      0        2 
   7  chr7_34815569     ZBoe    A    G        0      0        2 
   7  chr7_34815569     ZGre    A    G        0      0        2 
   7  chr7_34815569     ZHar    A    G        0      0        2 
   7  chr7_34815569   Sample    A    G        0      0        2 
   7  chr7_34846911     AAsi    G    T        0      0        2 
   7  chr7_34846911     AKia    G    T        0      0        2 
   7  chr7_34846911     AOna    G    T        0      0        2 
   7  chr7_34846911     ASom    G    T        0      0        2 
   7  chr7_34846911     HCab    G    T        1      2        2 
   7  chr7_34846911     HPrz    G    T        1      2        2 
   7  chr7_34846911     ZBoe    G    T        0      0        2 
   7  chr7_34846911     ZGre    G    T        0      0        2 
   7  chr7_34846911     ZHar    G    T        0      0        2 
   7  chr7_34846911   Sample    G    T        1      2        2 
   7  chr7_34867506     AAsi    C    G        0      0        2 
   7  chr7_34867506     AKia    C    G        0      0        2 
   7  chr7_34867506     AOna    C    G        0      0        2 
   7  chr7_34867506     ASom    C    G        0      0        2 
   7  chr7_34867506     HCab    C    G        0      0        2 
   7  chr7_34867506     HPrz    C    G        0      0        2 
   7  chr7_34867506     ZBoe    C    G        1      2        2 
   7  chr7_34867506     ZGre    C    G        0      0        2 
   7  chr7_34867506     ZHar    C    G        0      0        2 
   7  chr7_34867506   Sample    C    G        0      0        2 
   7  chr7_34870319     AAsi    C    A        0      0        2 
   7  chr7_34870319     AKia    C    A        0      0        2 
   7  chr7_34870319     AOna    C    A        0      0        2 
   7  chr7_34870319     ASom    C    A        0      0        2 
   7  chr7_34870319     HCab    C    A        0      0        2 
   7  chr7_34870319     HPrz    C    A        0      0        2 
   7  chr7_34870319     ZBoe    C    A      0.5      1        2 
   7  chr7_34870319     ZGre    C    A        0      0        2 
   7  chr7_34870319     ZHar    C    A        0      0        2 
   7  chr7_34870319   Sample    C    A        0      0        2 
   7  chr7_34872289     AAsi    C    T        0      0        2 
   7  chr7_34872289     AKia    C    T      0.5      1        2 
   7  chr7_34872289     AOna    C    T      0.5      1        2 
   7  chr7_34872289     ASom    C    T        0      0        2 
   7  chr7_34872289     HCab    C    T        0      0        2 
   7  chr7_34872289     HPrz    C    T        0      0        2 
   7  chr7_34872289     ZBoe    C    T        0      0        2 
   7  chr7_34872289     ZGre    C    T        0      0        2 
   7  chr7_34872289     ZHar    C    T        0      0        2 
   7  chr7_34872289   Sample    C    T        0      0        2 
   7  chr7_34885878     AAsi    A    T        0      0        2 
   7  chr7_34885878     AKia    A    T        0      0        2 
   7  chr7_34885878     AOna    A    T      0.5      1        2 
   7  chr7_34885878     ASom    A    T        0      0        2 
   7  chr7_34885878     HCab    A    T        0      0        2 
   7  chr7_34885878     HPrz    A    T        0      0        2 
   7  chr7_34885878     ZBoe    A    T        0      0        2 
   7  chr7_34885878     ZGre    A    T        0      0        2 
   7  chr7_34885878     ZHar    A    T        0      0        2 
   7  chr7_34885878   Sample    A    T        0      0        2 
   7  chr7_34887414     AAsi    A    G        0      0        2 
   7  chr7_34887414     AKia    A    G        1      2        2 
   7  chr7_34887414     AOna    A    G        1      2        2 
   7  chr7_34887414     ASom    A    G        0      0        2 
   7  chr7_34887414     HCab    A    G        0      0        2 
   7  chr7_34887414     HPrz    A    G        0      0        2 
   7  chr7_34887414     ZBoe    A    G        0      0        2 
   7  chr7_34887414     ZGre    A    G        0      0        2 
   7  chr7_34887414     ZHar    A    G        0      0        2 
   7  chr7_34887414   Sample    A    G        0      0        2 
   7  chr7_34889799     AAsi    A    C        0      0        2 
   7  chr7_34889799     AKia    A    C        0      0        2 
   7  chr7_34889799     AOna    A    C        0      0        2 
   7  chr7_34889799     ASom    A    C        0      0        2 
   7  chr7_34889799     HCab    A    C        1      2        2 
   7  chr7_34889799     HPrz    A    C        1      2        2 
   7  chr7_34889799     ZBoe    A    C        0      0        2 
   7  chr7_34889799     ZGre    A    C        0      0        2 
   7  chr7_34889799     ZHar    A    C        0      0        2 
   7  chr7_34889799   Sample    A    C        1      2        2 
   7  chr7_34894345     AAsi    T    C        0      0        2 
   7  chr7_34894345     AKia    T    C        0      0        2 
   7  chr7_34894345     AOna    T    C        0      0        2 
   7  chr7_34894345     ASom    T    C        0      0        2 
   7  chr7_34894345     HCab    T    C        1      2        2 
   7  chr7_34894345     HPrz    T    C        1      2        2 
   7  chr7_34894345     ZBoe    T    C        0      0        2 
   7  chr7_34894345     ZGre    T    C        0      0        2 
   7  chr7_34894345     ZHar    T    C        0      0        2 
   7  chr7_34894345   Sample    T    C        1      2        2 
   7  chr7_34895143     AAsi    C    G        0      0        2 
   7  chr7_34895143     AKia    C    G      0.5      1        2 
   7  chr7_34895143     AOna    C    G        0      0        2 
   7  chr7_34895143     ASom    C    G        0      0        2 
   7  chr7_34895143     HCab    C    G        0      0        2 
   7  chr7_34895143     HPrz    C    G        0      0        2 
   7  chr7_34895143     ZBoe    C    G        0      0        2 
   7  chr7_34895143     ZGre    C    G        0      0        2 
   7  chr7_34895143     ZHar    C    G        0      0        2 
   7  chr7_34895143   Sample    C    G        0      0        2 
   7  chr7_34899342     AAsi    G    A        0      0        2 
   7  chr7_34899342     AKia    G    A        0      0        2 
   7  chr7_34899342     AOna    G    A        0      0        2 
   7  chr7_34899342     ASom    G    A        0      0        2 
   7  chr7_34899342     HCab    G    A        1      2        2 
   7  chr7_34899342     HPrz    G    A        1      2        2 
   7  chr7_34899342     ZBoe    G    A        0      0        2 
   7  chr7_34899342     ZGre    G    A        0      0        2 
   7  chr7_34899342     ZHar    G    A        0      0        2 
   7  chr7_34899342   Sample    G    A        1      2        2 
   7  chr7_34907295     AAsi    A    G        0      0        2 
   7  chr7_34907295     AKia    A    G        0      0        2 
   7  chr7_34907295     AOna    A    G        0      0        2 
   7  chr7_34907295     ASom    A    G        0      0        2 
   7  chr7_34907295     HCab    A    G        0      0        2 
   7  chr7_34907295     HPrz    A    G        0      0        2 
   7  chr7_34907295     ZBoe    A    G      0.5      1        2 
   7  chr7_34907295     ZGre    A    G        0      0        2 
   7  chr7_34907295     ZHar    A    G        0      0        2 
   7  chr7_34907295   Sample    A    G        0      0        2 
   7  chr7_34911030     AAsi    G    T        0      0        2 
   7  chr7_34911030     AKia    G    T        0      0        2 
   7  chr7_34911030     AOna    G    T        0      0        2 
   7  chr7_34911030     ASom    G    T        0      0        2 
   7  chr7_34911030     HCab    G    T        0      0        2 
   7  chr7_34911030     HPrz    G    T        0      0        2 
   7  chr7_34911030     ZBoe    G    T        1      2        2 
   7  chr7_34911030     ZGre    G    T        0      0        2 
   7  chr7_34911030     ZHar    G    T        0      0        2 
   7  chr7_34911030   Sample    G    T        0      0        2 
   7  chr7_34912190     AAsi    G    A        0      0        2 
   7  chr7_34912190     AKia    G    A        0      0        2 
   7  chr7_34912190     AOna    G    A        0      0        2 
   7  chr7_34912190     ASom    G    A        0      0        2 
   7  chr7_34912190     HCab    G    A        1      2        2 
   7  chr7_34912190     HPrz    G    A        1      2        2 
   7  chr7_34912190     ZBoe    G    A        0      0        2 
   7  chr7_34912190     ZGre    G    A        0      0        2 
   7  chr7_34912190     ZHar    G    A        0      0        2 
   7  chr7_34912190   Sample    G    A        1      2        2 
   7  chr7_34919980     AAsi    A    G        0      0        2 
   7  chr7_34919980     AKia    A    G        0      0        2 
   7  chr7_34919980     AOna    A    G        0      0        2 
   7  chr7_34919980     ASom    A    G        0      0        2 
   7  chr7_34919980     HCab    A    G        0      0        2 
   7  chr7_34919980     HPrz    A    G        0      0        2 
   7  chr7_34919980     ZBoe    A    G        1      2        2 
   7  chr7_34919980     ZGre    A    G        0      0        2 
   7  chr7_34919980     ZHar    A    G        0      0        2 
   7  chr7_34919980   Sample    A    G        0      0        2 
   7  chr7_34924245     AAsi    T    C        0      0        2 
   7  chr7_34924245     AKia    T    C        0      0        2 
   7  chr7_34924245     AOna    T    C        0      0        2 
   7  chr7_34924245     ASom    T    C        0      0        2 
   7  chr7_34924245     HCab    T    C        0      0        2 
   7  chr7_34924245     HPrz    T    C        0      0        2 
   7  chr7_34924245     ZBoe    T    C        0      0        2 
   7  chr7_34924245     ZGre    T    C        1      2        2 
   7  chr7_34924245     ZHar    T    C        0      0        2 
   7  chr7_34924245   Sample    T    C        0      0        2 
   7  chr7_34926041     AAsi    T    C        1      2        2 
   7  chr7_34926041     AKia    T    C        0      0        2 
   7  chr7_34926041     AOna    T    C        0      0        2 
   7  chr7_34926041     ASom    T    C        1      2        2 
   7  chr7_34926041     HCab    T    C        0      0        2 
   7  chr7_34926041     HPrz    T    C        0      0        2 
   7  chr7_34926041     ZBoe    T    C        0      0        2 
   7  chr7_34926041     ZGre    T    C        0      0        2 
   7  chr7_34926041     ZHar    T    C        0      0        2 
   7  chr7_34926041   Sample    T    C        0      0        2 
   7  chr7_34927220     AAsi    A    G        0      0        2 
   7  chr7_34927220     AKia    A    G        0      0        2 
   7  chr7_34927220     AOna    A    G        0      0        2 
   7  chr7_34927220     ASom    A    G        0      0        2 
   7  chr7_34927220     HCab    A    G        0      0        2 
   7  chr7_34927220     HPrz    A    G        0      0        2 
   7  chr7_34927220     ZBoe    A    G        1      2        2 
   7  chr7_34927220     ZGre    A    G        1      2        2 
   7  chr7_34927220     ZHar    A    G        1      2        2 
   7  chr7_34927220   Sample    A    G        0      0        2 
   7  chr7_34928638     AAsi    C    G        0      0        2 
   7  chr7_34928638     AKia    C    G        0      0        2 
   7  chr7_34928638     AOna    C    G        0      0        2 
   7  chr7_34928638     ASom    C    G        0      0        2 
   7  chr7_34928638     HCab    C    G        0      0        2 
   7  chr7_34928638     HPrz    C    G        0      0        2 
   7  chr7_34928638     ZBoe    C    G      0.5      1        2 
   7  chr7_34928638     ZGre    C    G        0      0        2 
   7  chr7_34928638     ZHar    C    G        0      0        2 
   7  chr7_34928638   Sample    C    G        0      0        2 
   7  chr7_34930728     AAsi    T    C        1      2        2 
   7  chr7_34930728     AKia    T    C        1      2        2 
   7  chr7_34930728     AOna    T    C        1      2        2 
   7  chr7_34930728     ASom    T    C        1      2        2 
   7  chr7_34930728     HCab    T    C        0      0        2 
   7  chr7_34930728     HPrz    T    C        0      0        2 
   7  chr7_34930728     ZBoe    T    C        0      0        2 
   7  chr7_34930728     ZGre    T    C        0      0        2 
   7  chr7_34930728     ZHar    T    C        0      0        2 
   7  chr7_34930728   Sample    T    C        0      0        2 
   7  chr7_34930936     AAsi    G    A        0      0        2 
   7  chr7_34930936     AKia    G    A        0      0        2 
   7  chr7_34930936     AOna    G    A        0      0        2 
   7  chr7_34930936     ASom    G    A        0      0        2 
   7  chr7_34930936     HCab    G    A        0      0        2 
   7  chr7_34930936     HPrz    G    A        0      0        2 
   7  chr7_34930936     ZBoe    G    A        0      0        2 
   7  chr7_34930936     ZGre    G    A        0      0        2 
   7  chr7_34930936     ZHar    G    A        1      2        2 
   7  chr7_34930936   Sample    G    A        0      0        2 
   7  chr7_34932909     AAsi    T    C        0      0        2 
   7  chr7_34932909     AKia    T    C        0      0        2 
   7  chr7_34932909     AOna    T    C        0      0        2 
   7  chr7_34932909     ASom    T    C        0      0        2 
   7  chr7_34932909     HCab    T    C        0      0        2 
   7  chr7_34932909     HPrz    T    C        0      0        2 
   7  chr7_34932909     ZBoe    T    C        0      0        2 
   7  chr7_34932909     ZGre    T    C      0.5      1        2 
   7  chr7_34932909     ZHar    T    C        0      0        2 
   7  chr7_34932909   Sample    T    C        0      0        2 
   7  chr7_34939345     AAsi    T    C        0      0        2 
   7  chr7_34939345     AKia    T    C        0      0        2 
   7  chr7_34939345     AOna    T    C        0      0        2 
   7  chr7_34939345     ASom    T    C        0      0        2 
   7  chr7_34939345     HCab    T    C        1      2        2 
   7  chr7_34939345     HPrz    T    C        1      2        2 
   7  chr7_34939345     ZBoe    T    C        0      0        2 
   7  chr7_34939345     ZGre    T    C        0      0        2 
   7  chr7_34939345     ZHar    T    C        0      0        2 
   7  chr7_34939345   Sample    T    C        1      2        2 
   7  chr7_34944808     AAsi    C    G        0      0        2 
   7  chr7_34944808     AKia    C    G        0      0        2 
   7  chr7_34944808     AOna    C    G        0      0        2 
   7  chr7_34944808     ASom    C    G        0      0        2 
   7  chr7_34944808     HCab    C    G        0      0        2 
   7  chr7_34944808     HPrz    C    G        0      0        2 
   7  chr7_34944808     ZBoe    C    G        0      0        2 
   7  chr7_34944808     ZGre    C    G        1      2        2 
   7  chr7_34944808     ZHar    C    G        0      0        2 
   7  chr7_34944808   Sample    C    G        0      0        2 
   7  chr7_34949280     AAsi    A    C        0      0        2 
   7  chr7_34949280     AKia    A    C        0      0        2 
   7  chr7_34949280     AOna    A    C        0      0        2 
   7  chr7_34949280     ASom    A    C        0      0        2 
   7  chr7_34949280     HCab    A    C        0      0        2 
   7  chr7_34949280     HPrz    A    C        0      0        2 
   7  chr7_34949280     ZBoe    A    C        0      0        2 
   7  chr7_34949280     ZGre    A    C        0      0        2 
   7  chr7_34949280     ZHar    A    C        1      2        2 
   7  chr7_34949280   Sample    A    C        0      0        2 
   7  chr7_34952596     AAsi    A    G        0      0        2 
   7  chr7_34952596     AKia    A    G        0      0        2 
   7  chr7_34952596     AOna    A    G        0      0        2 
   7  chr7_34952596     ASom    A    G        0      0        2 
   7  chr7_34952596     HCab    A    G        1      2        2 
   7  chr7_34952596     HPrz    A    G        1      2        2 
   7  chr7_34952596     ZBoe    A    G        0      0        2 
   7  chr7_34952596     ZGre    A    G        0      0        2 
   7  chr7_34952596     ZHar    A    G        0      0        2 
   7  chr7_34952596   Sample    A    G        1      2        2 
   7  chr7_34953326     AAsi    A    C        0      0        2 
   7  chr7_34953326     AKia    A    C        0      0        2 
   7  chr7_34953326     AOna    A    C        0      0        2 
   7  chr7_34953326     ASom    A    C        0      0        2 
   7  chr7_34953326     HCab    A    C        0      0        2 
   7  chr7_34953326     HPrz    A    C        0      0        2 
   7  chr7_34953326     ZBoe    A    C        0      0        2 
   7  chr7_34953326     ZGre    A    C      0.5      1        2 
   7  chr7_34953326     ZHar    A    C        0      0        2 
   7  chr7_34953326   Sample    A    C        0      0        2 
   7  chr7_34969567     AAsi    T    C        0      0        2 
   7  chr7_34969567     AKia    T    C        0      0        2 
   7  chr7_34969567     AOna    T    C        0      0        2 
   7  chr7_34969567     ASom    T    C        0      0        2 
   7  chr7_34969567     HCab    T    C        0      0        2 
   7  chr7_34969567     HPrz    T    C        0      0        2 
   7  chr7_34969567     ZBoe    T    C        0      0        2 
   7  chr7_34969567     ZGre    T    C        0      0        2 
   7  chr7_34969567     ZHar    T    C        1      2        2 
   7  chr7_34969567   Sample    T    C        0      0        2 
   7  chr7_34969847     AAsi    T    C        0      0        2 
   7  chr7_34969847     AKia    T    C        0      0        2 
   7  chr7_34969847     AOna    T    C        0      0        2 
   7  chr7_34969847     ASom    T    C        0      0        2 
   7  chr7_34969847     HCab    T    C        1      2        2 
   7  chr7_34969847     HPrz    T    C        1      2        2 
   7  chr7_34969847     ZBoe    T    C        0      0        2 
   7  chr7_34969847     ZGre    T    C        0      0        2 
   7  chr7_34969847     ZHar    T    C        0      0        2 
   7  chr7_34969847   Sample    T    C        1      2        2 
   7  chr7_34970392     AAsi    T    C        0      0        2 
   7  chr7_34970392     AKia    T    C        0      0        2 
   7  chr7_34970392     AOna    T    C        0      0        2 
   7  chr7_34970392     ASom    T    C        0      0        2 
   7  chr7_34970392     HCab    T    C        0      0        2 
   7  chr7_34970392     HPrz    T    C        0      0        2 
   7  chr7_34970392     ZBoe    T    C      0.5      1        2 
   7  chr7_34970392     ZGre    T    C        0      0        2 
   7  chr7_34970392     ZHar    T    C        0      0        2 
   7  chr7_34970392   Sample    T    C        0      0        2 
   7  chr7_34971454     AAsi    A    C        0      0        2 
   7  chr7_34971454     AKia    A    C        0      0        2 
   7  chr7_34971454     AOna    A    C        0      0        2 
   7  chr7_34971454     ASom    A    C        0      0        2 
   7  chr7_34971454     HCab    A    C        0      0        2 
   7  chr7_34971454     HPrz    A    C        0      0        2 
   7  chr7_34971454     ZBoe    A    C      0.5      1        2 
   7  chr7_34971454     ZGre    A    C        0      0        2 
   7  chr7_34971454     ZHar    A    C        0      0        2 
   7  chr7_34971454   Sample    A    C        0      0        2 
   7  chr7_34976083     AAsi    T    C        0      0        2 
   7  chr7_34976083     AKia    T    C        0      0        2 
   7  chr7_34976083     AOna    T    C        0      0        2 
   7  chr7_34976083     ASom    T    C        0      0        2 
   7  chr7_34976083     HCab    T    C        0      0        2 
   7  chr7_34976083     HPrz    T    C        0      0        2 
   7  chr7_34976083     ZBoe    T    C        0      0        2 
   7  chr7_34976083     ZGre    T    C      0.5      1        2 
   7  chr7_34976083     ZHar    T    C        0      0        2 
   7  chr7_34976083   Sample    T    C        0      0        2 
   7  chr7_34979050     AAsi    G    T        0      0        2 
   7  chr7_34979050     AKia    G    T        0      0        2 
   7  chr7_34979050     AOna    G    T        0      0        2 
   7  chr7_34979050     ASom    G    T        0      0        2 
   7  chr7_34979050     HCab    G    T        1      2        2 
   7  chr7_34979050     HPrz    G    T        1      2        2 
   7  chr7_34979050     ZBoe    G    T        0      0        2 
   7  chr7_34979050     ZGre    G    T        0      0        2 
   7  chr7_34979050     ZHar    G    T        0      0        2 
   7  chr7_34979050   Sample    G    T        1      2        2 
   7  chr7_34981928     AAsi    A    C        0      0        2 
   7  chr7_34981928     AKia    A    C        0      0        2 
   7  chr7_34981928     AOna    A    C        0      0        2 
   7  chr7_34981928     ASom    A    C        0      0        2 
   7  chr7_34981928     HCab    A    C        1      2        2 
   7  chr7_34981928     HPrz    A    C        1      2        2 
   7  chr7_34981928     ZBoe    A    C        0      0        2 
   7  chr7_34981928     ZGre    A    C        0      0        2 
   7  chr7_34981928     ZHar    A    C        0      0        2 
   7  chr7_34981928   Sample    A    C        1      2        2 
   7  chr7_34986425     AAsi    G    A        0      0        2 
   7  chr7_34986425     AKia    G    A        0      0        2 
   7  chr7_34986425     AOna    G    A        0      0        2 
   7  chr7_34986425     ASom    G    A        0      0        2 
   7  chr7_34986425     HCab    G    A        0      0        2 
   7  chr7_34986425     HPrz    G    A        0      0        2 
   7  chr7_34986425     ZBoe    G    A      0.5      1        2 
   7  chr7_34986425     ZGre    G    A        0      0        2 
   7  chr7_34986425     ZHar    G    A        0      0        2 
   7  chr7_34986425   Sample    G    A        0      0        2 
   7  chr7_34989536     AAsi    T    G        0      0        2 
   7  chr7_34989536     AKia    T    G        0      0        2 
   7  chr7_34989536     AOna    T    G        0      0        2 
   7  chr7_34989536     ASom    T    G        0      0        2 
   7  chr7_34989536     HCab    T    G        1      2        2 
   7  chr7_34989536     HPrz    T    G      0.5      1        2 
   7  chr7_34989536     ZBoe    T    G        0      0        2 
   7  chr7_34989536     ZGre    T    G        0      0        2 
   7  chr7_34989536     ZHar    T    G        0      0        2 
   7  chr7_34989536   Sample    T    G        0      0        2 
   7  chr7_34989649     AAsi    A    G        1      2        2 
   7  chr7_34989649     AKia    A    G        0      0        2 
   7  chr7_34989649     AOna    A    G        0      0        2 
   7  chr7_34989649     ASom    A    G        1      2        2 
   7  chr7_34989649     HCab    A    G        0      0        2 
   7  chr7_34989649     HPrz    A    G        0      0        2 
   7  chr7_34989649     ZBoe    A    G        0      0        2 
   7  chr7_34989649     ZGre    A    G        0      0        2 
   7  chr7_34989649     ZHar    A    G        0      0        2 
   7  chr7_34989649   Sample    A    G        0      0        2 
   7  chr7_34991972     AAsi    T    A        0      0        2 
   7  chr7_34991972     AKia    T    A        0      0        2 
   7  chr7_34991972     AOna    T    A        0      0        2 
   7  chr7_34991972     ASom    T    A        0      0        2 
   7  chr7_34991972     HCab    T    A        0      0        2 
   7  chr7_34991972     HPrz    T    A        0      0        2 
   7  chr7_34991972     ZBoe    T    A      0.5      1        2 
   7  chr7_34991972     ZGre    T    A        0      0        2 
   7  chr7_34991972     ZHar    T    A        0      0        2 
   7  chr7_34991972   Sample    T    A        0      0        2 
   7  chr7_34992486     AAsi    T    C        1      2        2 
   7  chr7_34992486     AKia    T    C        0      0        2 
   7  chr7_34992486     AOna    T    C        0      0        2 
   7  chr7_34992486     ASom    T    C        1      2        2 
   7  chr7_34992486     HCab    T    C        0      0        2 
   7  chr7_34992486     HPrz    T    C        0      0        2 
   7  chr7_34992486     ZBoe    T    C        0      0        2 
   7  chr7_34992486     ZGre    T    C        0      0        2 
   7  chr7_34992486     ZHar    T    C        0      0        2 
   7  chr7_34992486   Sample    T    C        0      0        2 
   7  chr7_34994584     AAsi    C    T        0      0        2 
   7  chr7_34994584     AKia    C    T        0      0        2 
   7  chr7_34994584     AOna    C    T        0      0        2 
   7  chr7_34994584     ASom    C    T        0      0        2 
   7  chr7_34994584     HCab    C    T        1      2        2 
   7  chr7_34994584     HPrz    C    T        1      2        2 
   7  chr7_34994584     ZBoe    C    T        0      0        2 
   7  chr7_34994584     ZGre    C    T        0      0        2 
   7  chr7_34994584     ZHar    C    T        0      0        2 
   7  chr7_34994584   Sample    C    T        1      2        2 
   7  chr7_35003144     AAsi    T    C        0      0        2 
   7  chr7_35003144     AKia    T    C        0      0        2 
   7  chr7_35003144     AOna    T    C      0.5      1        2 
   7  chr7_35003144     ASom    T    C        0      0        2 
   7  chr7_35003144     HCab    T    C        0      0        2 
   7  chr7_35003144     HPrz    T    C        0      0        2 
   7  chr7_35003144     ZBoe    T    C        0      0        2 
   7  chr7_35003144     ZGre    T    C        0      0        2 
   7  chr7_35003144     ZHar    T    C        0      0        2 
   7  chr7_35003144   Sample    T    C        0      0        2 
   7  chr7_35003382     AAsi    C    T        0      0        2 
   7  chr7_35003382     AKia    C    T        0      0        2 
   7  chr7_35003382     AOna    C    T        0      0        2 
   7  chr7_35003382     ASom    C    T        0      0        2 
   7  chr7_35003382     HCab    C    T        0      0        2 
   7  chr7_35003382     HPrz    C    T        0      0        2 
   7  chr7_35003382     ZBoe    C    T        0      0        2 
   7  chr7_35003382     ZGre    C    T        1      2        2 
   7  chr7_35003382     ZHar    C    T        0      0        2 
   7  chr7_35003382   Sample    C    T        0      0        2 
   7  chr7_35005244     AAsi    T    G        0      0        2 
   7  chr7_35005244     AKia    T    G        0      0        2 
   7  chr7_35005244     AOna    T    G        0      0        2 
   7  chr7_35005244     ASom    T    G        0      0        2 
   7  chr7_35005244     HCab    T    G        1      2        2 
   7  chr7_35005244     HPrz    T    G        1      2        2 
   7  chr7_35005244     ZBoe    T    G        0      0        2 
   7  chr7_35005244     ZGre    T    G        0      0        2 
   7  chr7_35005244     ZHar    T    G        0      0        2 
   7  chr7_35005244   Sample    T    G        1      2        2 
   7  chr7_35006112     AAsi    C    A        0      0        2 
   7  chr7_35006112     AKia    C    A        0      0        2 
   7  chr7_35006112     AOna    C    A        0      0        2 
   7  chr7_35006112     ASom    C    A        0      0        2 
   7  chr7_35006112     HCab    C    A        0      0        2 
   7  chr7_35006112     HPrz    C    A        0      0        2 
   7  chr7_35006112     ZBoe    C    A        0      0        2 
   7  chr7_35006112     ZGre    C    A      0.5      1        2 
   7  chr7_35006112     ZHar    C    A        0      0        2 
   7  chr7_35006112   Sample    C    A        0      0        2 
   7  chr7_35007468     AAsi    C    A        0      0        2 
   7  chr7_35007468     AKia    C    A      0.5      1        2 
   7  chr7_35007468     AOna    C    A        0      0        2 
   7  chr7_35007468     ASom    C    A        0      0        2 
   7  chr7_35007468     HCab    C    A        0      0        2 
   7  chr7_35007468     HPrz    C    A        0      0        2 
   7  chr7_35007468     ZBoe    C    A        0      0        2 
   7  chr7_35007468     ZGre    C    A        0      0        2 
   7  chr7_35007468     ZHar    C    A        0      0        2 
   7  chr7_35007468   Sample    C    A        0      0        2 
   7  chr7_35012500     AAsi    T    C        0      0        2 
   7  chr7_35012500     AKia    T    C        0      0        2 
   7  chr7_35012500     AOna    T    C        0      0        2 
   7  chr7_35012500     ASom    T    C        1      2        2 
   7  chr7_35012500     HCab    T    C        0      0        2 
   7  chr7_35012500     HPrz    T    C        0      0        2 
   7  chr7_35012500     ZBoe    T    C        0      0        2 
   7  chr7_35012500     ZGre    T    C        0      0        2 
   7  chr7_35012500     ZHar    T    C        0      0        2 
   7  chr7_35012500   Sample    T    C        0      0        2 
   7  chr7_35013957     AAsi    T    C        0      0        2 
   7  chr7_35013957     AKia    T    C        0      0        2 
   7  chr7_35013957     AOna    T    C        0      0        2 
   7  chr7_35013957     ASom    T    C        0      0        2 
   7  chr7_35013957     HCab    T    C        1      2        2 
   7  chr7_35013957     HPrz    T    C        1      2        2 
   7  chr7_35013957     ZBoe    T    C        0      0        2 
   7  chr7_35013957     ZGre    T    C        0      0        2 
   7  chr7_35013957     ZHar    T    C        0      0        2 
   7  chr7_35013957   Sample    T    C        1      2        2 
   7  chr7_35015412     AAsi    G    A        1      2        2 
   7  chr7_35015412     AKia    G    A        0      0        2 
   7  chr7_35015412     AOna    G    A        0      0        2 
   7  chr7_35015412     ASom    G    A        1      2        2 
   7  chr7_35015412     HCab    G    A        0      0        2 
   7  chr7_35015412     HPrz    G    A        0      0        2 
   7  chr7_35015412     ZBoe    G    A        1      2        2 
   7  chr7_35015412     ZGre    G    A        1      2        2 
   7  chr7_35015412     ZHar    G    A        1      2        2 
   7  chr7_35015412   Sample    G    A        0      0        2 
   7  chr7_35018926     AAsi    C    A        0      0        2 
   7  chr7_35018926     AKia    C    A        0      0        2 
   7  chr7_35018926     AOna    C    A        0      0        2 
   7  chr7_35018926     ASom    C    A        0      0        2 
   7  chr7_35018926     HCab    C    A        1      2        2 
   7  chr7_35018926     HPrz    C    A        1      2        2 
   7  chr7_35018926     ZBoe    C    A        0      0        2 
   7  chr7_35018926     ZGre    C    A        0      0        2 
   7  chr7_35018926     ZHar    C    A        0      0        2 
   7  chr7_35018926   Sample    C    A        1      2        2 
   7  chr7_35025905     AAsi    A    G        0      0        2 
   7  chr7_35025905     AKia    A    G        0      0        2 
   7  chr7_35025905     AOna    A    G        0      0        2 
   7  chr7_35025905     ASom    A    G        0      0        2 
   7  chr7_35025905     HCab    A    G        0      0        2 
   7  chr7_35025905     HPrz    A    G      0.5      1        2 
   7  chr7_35025905     ZBoe    A    G        0      0        2 
   7  chr7_35025905     ZGre    A    G        0      0        2 
   7  chr7_35025905     ZHar    A    G        0      0        2 
   7  chr7_35025905   Sample    A    G        0      0        2 
   7  chr7_35025996     AAsi    C    T        0      0        2 
   7  chr7_35025996     AKia    C    T        1      2        2 
   7  chr7_35025996     AOna    C    T      0.5      1        2 
   7  chr7_35025996     ASom    C    T        0      0        2 
   7  chr7_35025996     HCab    C    T        0      0        2 
   7  chr7_35025996     HPrz    C    T        0      0        2 
   7  chr7_35025996     ZBoe    C    T        0      0        2 
   7  chr7_35025996     ZGre    C    T        0      0        2 
   7  chr7_35025996     ZHar    C    T        0      0        2 
   7  chr7_35025996   Sample    C    T        0      0        2 
   7  chr7_35026492     AAsi    A    G        0      0        2 
   7  chr7_35026492     AKia    A    G        0      0        2 
   7  chr7_35026492     AOna    A    G        0      0        2 
   7  chr7_35026492     ASom    A    G        0      0        2 
   7  chr7_35026492     HCab    A    G        1      2        2 
   7  chr7_35026492     HPrz    A    G        1      2        2 
   7  chr7_35026492     ZBoe    A    G        0      0        2 
   7  chr7_35026492     ZGre    A    G        0      0        2 
   7  chr7_35026492     ZHar    A    G        0      0        2 
   7  chr7_35026492   Sample    A    G        1      2        2 
   7  chr7_35026839     AAsi    A    G        0      0        2 
   7  chr7_35026839     AKia    A    G        0      0        2 
   7  chr7_35026839     AOna    A    G        0      0        2 
   7  chr7_35026839     ASom    A    G        0      0        2 
   7  chr7_35026839     HCab    A    G        0      0        2 
   7  chr7_35026839     HPrz    A    G        0      0        2 
   7  chr7_35026839     ZBoe    A    G        0      0        2 
   7  chr7_35026839     ZGre    A    G        0      0        2 
   7  chr7_35026839     ZHar    A    G      0.5      1        2 
   7  chr7_35026839   Sample    A    G        0      0        2 
   7  chr7_35036670     AAsi    C    T        0      0        2 
   7  chr7_35036670     AKia    C    T        0      0        2 
   7  chr7_35036670     AOna    C    T        0      0        2 
   7  chr7_35036670     ASom    C    T        1      2        2 
   7  chr7_35036670     HCab    C    T        0      0        2 
   7  chr7_35036670     HPrz    C    T        0      0        2 
   7  chr7_35036670     ZBoe    C    T        0      0        2 
   7  chr7_35036670     ZGre    C    T        0      0        2 
   7  chr7_35036670     ZHar    C    T        0      0        2 
   7  chr7_35036670   Sample    C    T        0      0        2 
   7  chr7_35038777     AAsi    T    C        0      0        2 
   7  chr7_35038777     AKia    T    C        0      0        2 
   7  chr7_35038777     AOna    T    C        0      0        2 
   7  chr7_35038777     ASom    T    C        0      0        2 
   7  chr7_35038777     HCab    T    C        1      2        2 
   7  chr7_35038777     HPrz    T    C        0      0        2 
   7  chr7_35038777     ZBoe    T    C        0      0        2 
   7  chr7_35038777     ZGre    T    C        0      0        2 
   7  chr7_35038777     ZHar    T    C        0      0        2 
   7  chr7_35038777   Sample    T    C        1      2        2 
   7  chr7_35039407     AAsi    C    G        0      0        2 
   7  chr7_35039407     AKia    C    G        0      0        2 
   7  chr7_35039407     AOna    C    G        0      0        2 
   7  chr7_35039407     ASom    C    G        0      0        2 
   7  chr7_35039407     HCab    C    G        1      2        2 
   7  chr7_35039407     HPrz    C    G        1      2        2 
   7  chr7_35039407     ZBoe    C    G        0      0        2 
   7  chr7_35039407     ZGre    C    G        0      0        2 
   7  chr7_35039407     ZHar    C    G        0      0        2 
   7  chr7_35039407   Sample    C    G        1      2        2 
   7  chr7_35041019     AAsi    G    C        0      0        2 
   7  chr7_35041019     AKia    G    C        0      0        2 
   7  chr7_35041019     AOna    G    C        0      0        2 
   7  chr7_35041019     ASom    G    C        0      0        2 
   7  chr7_35041019     HCab    G    C        0      0        2 
   7  chr7_35041019     HPrz    G    C        0      0        2 
   7  chr7_35041019     ZBoe    G    C        0      0        2 
   7  chr7_35041019     ZGre    G    C        1      2        2 
   7  chr7_35041019     ZHar    G    C        0      0        2 
   7  chr7_35041019   Sample    G    C        0      0        2 
   7  chr7_35048624     AAsi    T    C        1      2        2 
   7  chr7_35048624     AKia    T    C        0      0        2 
   7  chr7_35048624     AOna    T    C        0      0        2 
   7  chr7_35048624     ASom    T    C        0      0        2 
   7  chr7_35048624     HCab    T    C        0      0        2 
   7  chr7_35048624     HPrz    T    C        0      0        2 
   7  chr7_35048624     ZBoe    T    C        0      0        2 
   7  chr7_35048624     ZGre    T    C        0      0        2 
   7  chr7_35048624     ZHar    T    C        0      0        2 
   7  chr7_35048624   Sample    T    C        0      0        2 
   7  chr7_35049671     AAsi    G    A        0      0        2 
   7  chr7_35049671     AKia    G    A        0      0        2 
   7  chr7_35049671     AOna    G    A        0      0        2 
   7  chr7_35049671     ASom    G    A        0      0        2 
   7  chr7_35049671     HCab    G    A        1      2        2 
   7  chr7_35049671     HPrz    G    A        1      2        2 
   7  chr7_35049671     ZBoe    G    A        0      0        2 
   7  chr7_35049671     ZGre    G    A        0      0        2 
   7  chr7_35049671     ZHar    G    A        0      0        2 
   7  chr7_35049671   Sample    G    A        1      2        2 
   7  chr7_35053570     AAsi    A    C        0      0        2 
   7  chr7_35053570     AKia    A    C        0      0        2 
   7  chr7_35053570     AOna    A    C        0      0        2 
   7  chr7_35053570     ASom    A    C        0      0        2 
   7  chr7_35053570     HCab    A    C        0      0        2 
   7  chr7_35053570     HPrz    A    C        0      0        2 
   7  chr7_35053570     ZBoe    A    C        1      2        2 
   7  chr7_35053570     ZGre    A    C        0      0        2 
   7  chr7_35053570     ZHar    A    C        0      0        2 
   7  chr7_35053570   Sample    A    C        0      0        2 
   7  chr7_35060555     AAsi    T    C        0      0        2 
   7  chr7_35060555     AKia    T    C        0      0        2 
   7  chr7_35060555     AOna    T    C      0.5      1        2 
   7  chr7_35060555     ASom    T    C        0      0        2 
   7  chr7_35060555     HCab    T    C        0      0        2 
   7  chr7_35060555     HPrz    T    C        0      0        2 
   7  chr7_35060555     ZBoe    T    C        0      0        2 
   7  chr7_35060555     ZGre    T    C        0      0        2 
   7  chr7_35060555     ZHar    T    C        0      0        2 
   7  chr7_35060555   Sample    T    C        0      0        2 
   7  chr7_35074018     AAsi    A    G        0      0        2 
   7  chr7_35074018     AKia    A    G        0      0        2 
   7  chr7_35074018     AOna    A    G        0      0        2 
   7  chr7_35074018     ASom    A    G        0      0        2 
   7  chr7_35074018     HCab    A    G        0      0        2 
   7  chr7_35074018     HPrz    A    G        0      0        2 
   7  chr7_35074018     ZBoe    A    G        0      0        2 
   7  chr7_35074018     ZGre    A    G        1      2        2 
   7  chr7_35074018     ZHar    A    G        0      0        2 
   7  chr7_35074018   Sample    A    G        0      0        2 
   7  chr7_35075985     AAsi    C    T        0      0        2 
   7  chr7_35075985     AKia    C    T        0      0        2 
   7  chr7_35075985     AOna    C    T        0      0        2 
   7  chr7_35075985     ASom    C    T        0      0        2 
   7  chr7_35075985     HCab    C    T        0      0        2 
   7  chr7_35075985     HPrz    C    T        0      0        2 
   7  chr7_35075985     ZBoe    C    T        0      0        2 
   7  chr7_35075985     ZGre    C    T        1      2        2 
   7  chr7_35075985     ZHar    C    T        0      0        2 
   7  chr7_35075985   Sample    C    T        0      0        2 
   7  chr7_35085106     AAsi    T    G        0      0        2 
   7  chr7_35085106     AKia    T    G        0      0        2 
   7  chr7_35085106     AOna    T    G        0      0        2 
   7  chr7_35085106     ASom    T    G        0      0        2 
   7  chr7_35085106     HCab    T    G        1      2        2 
   7  chr7_35085106     HPrz    T    G        1      2        2 
   7  chr7_35085106     ZBoe    T    G        0      0        2 
   7  chr7_35085106     ZGre    T    G        0      0        2 
   7  chr7_35085106     ZHar    T    G        0      0        2 
   7  chr7_35085106   Sample    T    G        1      2        2 
   7  chr7_35092704     AAsi    C    T        0      0        2 
   7  chr7_35092704     AKia    C    T        0      0        2 
   7  chr7_35092704     AOna    C    T        0      0        2 
   7  chr7_35092704     ASom    C    T        0      0        2 
   7  chr7_35092704     HCab    C    T        1      2        2 
   7  chr7_35092704     HPrz    C    T        1      2        2 
   7  chr7_35092704     ZBoe    C    T        0      0        2 
   7  chr7_35092704     ZGre    C    T        0      0        2 
   7  chr7_35092704     ZHar    C    T        0      0        2 
   7  chr7_35092704   Sample    C    T        1      2        2 
   7  chr7_35095013     AAsi    T    C        0      0        2 
   7  chr7_35095013     AKia    T    C        0      0        2 
   7  chr7_35095013     AOna    T    C        0      0        2 
   7  chr7_35095013     ASom    T    C        0      0        2 
   7  chr7_35095013     HCab    T    C        1      2        2 
   7  chr7_35095013     HPrz    T    C      0.5      1        2 
   7  chr7_35095013     ZBoe    T    C        0      0        2 
   7  chr7_35095013     ZGre    T    C        0      0        2 
   7  chr7_35095013     ZHar    T    C        0      0        2 
   7  chr7_35095013   Sample    T    C        1      2        2 
   7  chr7_35104781     AAsi    G    A        1      2        2 
   7  chr7_35104781     AKia    G    A        0      0        2 
   7  chr7_35104781     AOna    G    A        0      0        2 
   7  chr7_35104781     ASom    G    A        1      2        2 
   7  chr7_35104781     HCab    G    A        0      0        2 
   7  chr7_35104781     HPrz    G    A        0      0        2 
   7  chr7_35104781     ZBoe    G    A        1      2        2 
   7  chr7_35104781     ZGre    G    A        1      2        2 
   7  chr7_35104781     ZHar    G    A        1      2        2 
   7  chr7_35104781   Sample    G    A        0      0        2 
   7  chr7_35106100     AAsi    T    G        0      0        2 
   7  chr7_35106100     AKia    T    G        0      0        2 
   7  chr7_35106100     AOna    T    G        0      0        2 
   7  chr7_35106100     ASom    T    G        0      0        2 
   7  chr7_35106100     HCab    T    G        0      0        2 
   7  chr7_35106100     HPrz    T    G        0      0        2 
   7  chr7_35106100     ZBoe    T    G        0      0        2 
   7  chr7_35106100     ZGre    T    G        1      2        2 
   7  chr7_35106100     ZHar    T    G        0      0        2 
   7  chr7_35106100   Sample    T    G        0      0        2 
   7  chr7_35119264     AAsi    T    A        1      2        2 
   7  chr7_35119264     AKia    T    A        0      0        2 
   7  chr7_35119264     AOna    T    A        0      0        2 
   7  chr7_35119264     ASom    T    A        1      2        2 
   7  chr7_35119264     HCab    T    A        0      0        2 
   7  chr7_35119264     HPrz    T    A        0      0        2 
   7  chr7_35119264     ZBoe    T    A        0      0        2 
   7  chr7_35119264     ZGre    T    A        0      0        2 
   7  chr7_35119264     ZHar    T    A        0      0        2 
   7  chr7_35119264   Sample    T    A        0      0        2 
   7  chr7_35124055     AAsi    C    G        0      0        2 
   7  chr7_35124055     AKia    C    G        0      0        2 
   7  chr7_35124055     AOna    C    G      0.5      1        2 
   7  chr7_35124055     ASom    C    G        0      0        2 
   7  chr7_35124055     HCab    C    G        0      0        2 
   7  chr7_35124055     HPrz    C    G        0      0        2 
   7  chr7_35124055     ZBoe    C    G        0      0        2 
   7  chr7_35124055     ZGre    C    G        0      0        2 
   7  chr7_35124055     ZHar    C    G        0      0        2 
   7  chr7_35124055   Sample    C    G        0      0        2 
   7  chr7_35135177     AAsi    T    C        0      0        2 
   7  chr7_35135177     AKia    T    C        0      0        2 
   7  chr7_35135177     AOna    T    C        0      0        2 
   7  chr7_35135177     ASom    T    C        0      0        2 
   7  chr7_35135177     HCab    T    C        1      2        2 
   7  chr7_35135177     HPrz    T    C        1      2        2 
   7  chr7_35135177     ZBoe    T    C        0      0        2 
   7  chr7_35135177     ZGre    T    C        0      0        2 
   7  chr7_35135177     ZHar    T    C        0      0        2 
   7  chr7_35135177   Sample    T    C        1      2        2 
   7  chr7_35136895     AAsi    G    A        0      0        2 
   7  chr7_35136895     AKia    G    A        0      0        2 
   7  chr7_35136895     AOna    G    A        0      0        2 
   7  chr7_35136895     ASom    G    A        0      0        2 
   7  chr7_35136895     HCab    G    A        1      2        2 
   7  chr7_35136895     HPrz    G    A        1      2        2 
   7  chr7_35136895     ZBoe    G    A        0      0        2 
   7  chr7_35136895     ZGre    G    A        0      0        2 
   7  chr7_35136895     ZHar    G    A        0      0        2 
   7  chr7_35136895   Sample    G    A        1      2        2 
   7  chr7_35138553     AAsi    T    C        0      0        2 
   7  chr7_35138553     AKia    T    C        0      0        2 
   7  chr7_35138553     AOna    T    C        0      0        2 
   7  chr7_35138553     ASom    T    C        0      0        2 
   7  chr7_35138553     HCab    T    C        1      2        2 
   7  chr7_35138553     HPrz    T    C        1      2        2 
   7  chr7_35138553     ZBoe    T    C        0      0        2 
   7  chr7_35138553     ZGre    T    C        0      0        2 
   7  chr7_35138553     ZHar    T    C        0      0        2 
   7  chr7_35138553   Sample    T    C        1      2        2 
   7  chr7_35142218     AAsi    C    G        0      0        2 
   7  chr7_35142218     AKia    C    G        0      0        2 
   7  chr7_35142218     AOna    C    G        0      0        2 
   7  chr7_35142218     ASom    C    G        0      0        2 
   7  chr7_35142218     HCab    C    G        1      2        2 
   7  chr7_35142218     HPrz    C    G        1      2        2 
   7  chr7_35142218     ZBoe    C    G        0      0        2 
   7  chr7_35142218     ZGre    C    G        0      0        2 
   7  chr7_35142218     ZHar    C    G        0      0        2 
   7  chr7_35142218   Sample    C    G        1      2        2 
   7  chr7_35145056     AAsi    C    T        0      0        2 
   7  chr7_35145056     AKia    C    T        0      0        2 
   7  chr7_35145056     AOna    C    T        0      0        2 
   7  chr7_35145056     ASom    C    T        0      0        2 
   7  chr7_35145056     HCab    C    T        0      0        2 
   7  chr7_35145056     HPrz    C    T        0      0        2 
   7  chr7_35145056     ZBoe    C    T        0      0        2 
   7  chr7_35145056     ZGre    C    T        0      0        2 
   7  chr7_35145056     ZHar    C    T      0.5      1        2 
   7  chr7_35145056   Sample    C    T        0      0        2 
   7  chr7_35145868     AAsi    C    G        0      0        2 
   7  chr7_35145868     AKia    C    G        0      0        2 
   7  chr7_35145868     AOna    C    G        0      0        2 
   7  chr7_35145868     ASom    C    G        0      0        2 
   7  chr7_35145868     HCab    C    G        1      2        2 
   7  chr7_35145868     HPrz    C    G        1      2        2 
   7  chr7_35145868     ZBoe    C    G        0      0        2 
   7  chr7_35145868     ZGre    C    G        0      0        2 
   7  chr7_35145868     ZHar    C    G        0      0        2 
   7  chr7_35145868   Sample    C    G        1      2        2 
   7  chr7_35148503     AAsi    A    G        0      0        2 
   7  chr7_35148503     AKia    A    G        0      0        2 
   7  chr7_35148503     AOna    A    G        0      0        2 
   7  chr7_35148503     ASom    A    G        0      0        2 
   7  chr7_35148503     HCab    A    G        1      2        2 
   7  chr7_35148503     HPrz    A    G        1      2        2 
   7  chr7_35148503     ZBoe    A    G        0      0        2 
   7  chr7_35148503     ZGre    A    G        0      0        2 
   7  chr7_35148503     ZHar    A    G        0      0        2 
   7  chr7_35148503   Sample    A    G        1      2        2 
   7  chr7_35148699     AAsi    A    C        0      0        2 
   7  chr7_35148699     AKia    A    C        0      0        2 
   7  chr7_35148699     AOna    A    C      0.5      1        2 
   7  chr7_35148699     ASom    A    C        0      0        2 
   7  chr7_35148699     HCab    A    C        0      0        2 
   7  chr7_35148699     HPrz    A    C        0      0        2 
   7  chr7_35148699     ZBoe    A    C        1      2        2 
   7  chr7_35148699     ZGre    A    C        0      0        2 
   7  chr7_35148699     ZHar    A    C        0      0        2 
   7  chr7_35148699   Sample    A    C        0      0        2 
   7  chr7_35148840     AAsi    A    C        0      0        2 
   7  chr7_35148840     AKia    A    C        0      0        2 
   7  chr7_35148840     AOna    A    C        0      0        2 
   7  chr7_35148840     ASom    A    C        0      0        2 
   7  chr7_35148840     HCab    A    C        1      2        2 
   7  chr7_35148840     HPrz    A    C        1      2        2 
   7  chr7_35148840     ZBoe    A    C        0      0        2 
   7  chr7_35148840     ZGre    A    C        0      0        2 
   7  chr7_35148840     ZHar    A    C        0      0        2 
   7  chr7_35148840   Sample    A    C        1      2        2 
   7  chr7_35149264     AAsi    G    A        0      0        2 
   7  chr7_35149264     AKia    G    A      0.5      1        2 
   7  chr7_35149264     AOna    G    A        0      0        2 
   7  chr7_35149264     ASom    G    A        0      0        2 
   7  chr7_35149264     HCab    G    A        0      0        2 
   7  chr7_35149264     HPrz    G    A        0      0        2 
   7  chr7_35149264     ZBoe    G    A        0      0        2 
   7  chr7_35149264     ZGre    G    A        0      0        2 
   7  chr7_35149264     ZHar    G    A        0      0        2 
   7  chr7_35149264   Sample    G    A        0      0        2 
   7  chr7_35152111     AAsi    G    A      0.5      1        2 
   7  chr7_35152111     AKia    G    A        0      0        2 
   7  chr7_35152111     AOna    G    A        0      0        2 
   7  chr7_35152111     ASom    G    A        0      0        2 
   7  chr7_35152111     HCab    G    A        0      0        2 
   7  chr7_35152111     HPrz    G    A        0      0        2 
   7  chr7_35152111     ZBoe    G    A        0      0        2 
   7  chr7_35152111     ZGre    G    A        0      0        2 
   7  chr7_35152111     ZHar    G    A        0      0        2 
   7  chr7_35152111   Sample    G    A        0      0        2 
   7  chr7_35152844     AAsi    C    T        0      0        2 
   7  chr7_35152844     AKia    C    T        0      0        2 
   7  chr7_35152844     AOna    C    T        0      0        2 
   7  chr7_35152844     ASom    C    T        0      0        2 
   7  chr7_35152844     HCab    C    T        1      2        2 
   7  chr7_35152844     HPrz    C    T        1      2        2 
   7  chr7_35152844     ZBoe    C    T        0      0        2 
   7  chr7_35152844     ZGre    C    T        0      0        2 
   7  chr7_35152844     ZHar    C    T        0      0        2 
   7  chr7_35152844   Sample    C    T        1      2        2 
   7  chr7_35163002     AAsi    A    G        0      0        2 
   7  chr7_35163002     AKia    A    G        0      0        2 
   7  chr7_35163002     AOna    A    G        0      0        2 
   7  chr7_35163002     ASom    A    G        0      0        2 
   7  chr7_35163002     HCab    A    G        0      0        2 
   7  chr7_35163002     HPrz    A    G        0      0        2 
   7  chr7_35163002     ZBoe    A    G        0      0        2 
   7  chr7_35163002     ZGre    A    G        0      0        2 
   7  chr7_35163002     ZHar    A    G      0.5      1        2 
   7  chr7_35163002   Sample    A    G        0      0        2 
   7  chr7_35168399     AAsi    A    G        0      0        2 
   7  chr7_35168399     AKia    A    G        1      2        2 
   7  chr7_35168399     AOna    A    G        0      0        2 
   7  chr7_35168399     ASom    A    G        0      0        2 
   7  chr7_35168399     HCab    A    G        0      0        2 
   7  chr7_35168399     HPrz    A    G        0      0        2 
   7  chr7_35168399     ZBoe    A    G        0      0        2 
   7  chr7_35168399     ZGre    A    G        0      0        2 
   7  chr7_35168399     ZHar    A    G        0      0        2 
   7  chr7_35168399   Sample    A    G        0      0        2 
   7  chr7_35171470     AAsi    A    G      0.5      1        2 
   7  chr7_35171470     AKia    A    G        0      0        2 
   7  chr7_35171470     AOna    A    G        0      0        2 
   7  chr7_35171470     ASom    A    G        1      2        2 
   7  chr7_35171470     HCab    A    G        0      0        2 
   7  chr7_35171470     HPrz    A    G        0      0        2 
   7  chr7_35171470     ZBoe    A    G        0      0        2 
   7  chr7_35171470     ZGre    A    G        0      0        2 
   7  chr7_35171470     ZHar    A    G        0      0        2 
   7  chr7_35171470   Sample    A    G        0      0        2 
   7  chr7_35179313     AAsi    A    G        0      0        2 
   7  chr7_35179313     AKia    A    G        0      0        2 
   7  chr7_35179313     AOna    A    G        0      0        2 
   7  chr7_35179313     ASom    A    G        0      0        2 
   7  chr7_35179313     HCab    A    G        0      0        2 
   7  chr7_35179313     HPrz    A    G        0      0        2 
   7  chr7_35179313     ZBoe    A    G        0      0        2 
   7  chr7_35179313     ZGre    A    G        1      2        2 
   7  chr7_35179313     ZHar    A    G        0      0        2 
   7  chr7_35179313   Sample    A    G        0      0        2 
   7  chr7_35180380     AAsi    T    C        0      0        2 
   7  chr7_35180380     AKia    T    C        0      0        2 
   7  chr7_35180380     AOna    T    C        0      0        2 
   7  chr7_35180380     ASom    T    C        0      0        2 
   7  chr7_35180380     HCab    T    C        0      0        2 
   7  chr7_35180380     HPrz    T    C        0      0        2 
   7  chr7_35180380     ZBoe    T    C        1      2        2 
   7  chr7_35180380     ZGre    T    C        0      0        2 
   7  chr7_35180380     ZHar    T    C        0      0        2 
   7  chr7_35180380   Sample    T    C        0      0        2 
   7  chr7_35188731     AAsi    T    C        0      0        2 
   7  chr7_35188731     AKia    T    C        0      0        2 
   7  chr7_35188731     AOna    T    C        0      0        2 
   7  chr7_35188731     ASom    T    C        0      0        2 
   7  chr7_35188731     HCab    T    C        0      0        2 
   7  chr7_35188731     HPrz    T    C        1      2        2 
   7  chr7_35188731     ZBoe    T    C        0      0        2 
   7  chr7_35188731     ZGre    T    C        0      0        2 
   7  chr7_35188731     ZHar    T    C        0      0        2 
   7  chr7_35188731   Sample    T    C        0      0        2 
   7  chr7_35191741     AAsi    C    T        0      0        2 
   7  chr7_35191741     AKia    C    T        0      0        2 
   7  chr7_35191741     AOna    C    T        0      0        2 
   7  chr7_35191741     ASom    C    T        0      0        2 
   7  chr7_35191741     HCab    C    T        1      2        2 
   7  chr7_35191741     HPrz    C    T        1      2        2 
   7  chr7_35191741     ZBoe    C    T        0      0        2 
   7  chr7_35191741     ZGre    C    T        0      0        2 
   7  chr7_35191741     ZHar    C    T        0      0        2 
   7  chr7_35191741   Sample    C    T        1      2        2 
   7  chr7_35192022     AAsi    T    A        0      0        2 
   7  chr7_35192022     AKia    T    A        0      0        2 
   7  chr7_35192022     AOna    T    A        0      0        2 
   7  chr7_35192022     ASom    T    A        0      0        2 
   7  chr7_35192022     HCab    T    A        0      0        2 
   7  chr7_35192022     HPrz    T    A        1      2        2 
   7  chr7_35192022     ZBoe    T    A        0      0        2 
   7  chr7_35192022     ZGre    T    A        0      0        2 
   7  chr7_35192022     ZHar    T    A        0      0        2 
   7  chr7_35192022   Sample    T    A        0      0        2 
   7  chr7_35204516     AAsi    A    G        0      0        2 
   7  chr7_35204516     AKia    A    G        0      0        2 
   7  chr7_35204516     AOna    A    G        0      0        2 
   7  chr7_35204516     ASom    A    G        0      0        2 
   7  chr7_35204516     HCab    A    G        0      0        2 
   7  chr7_35204516     HPrz    A    G      0.5      1        2 
   7  chr7_35204516     ZBoe    A    G        0      0        2 
   7  chr7_35204516     ZGre    A    G        0      0        2 
   7  chr7_35204516     ZHar    A    G        0      0        2 
   7  chr7_35204516   Sample    A    G        0      0        2 
   7  chr7_35207823     AAsi    A    G        0      0        2 
   7  chr7_35207823     AKia    A    G        0      0        2 
   7  chr7_35207823     AOna    A    G        0      0        2 
   7  chr7_35207823     ASom    A    G        0      0        2 
   7  chr7_35207823     HCab    A    G        0      0        2 
   7  chr7_35207823     HPrz    A    G      0.5      1        2 
   7  chr7_35207823     ZBoe    A    G        0      0        2 
   7  chr7_35207823     ZGre    A    G        0      0        2 
   7  chr7_35207823     ZHar    A    G        0      0        2 
   7  chr7_35207823   Sample    A    G        0      0        2 
   7  chr7_35208143     AAsi    A    G        1      2        2 
   7  chr7_35208143     AKia    A    G        0      0        2 
   7  chr7_35208143     AOna    A    G        0      0        2 
   7  chr7_35208143     ASom    A    G        0      0        2 
   7  chr7_35208143     HCab    A    G        0      0        2 
   7  chr7_35208143     HPrz    A    G        0      0        2 
   7  chr7_35208143     ZBoe    A    G        0      0        2 
   7  chr7_35208143     ZGre    A    G        0      0        2 
   7  chr7_35208143     ZHar    A    G        0      0        2 
   7  chr7_35208143   Sample    A    G        0      0        2 
   7  chr7_35209209     AAsi    C    A        0      0        2 
   7  chr7_35209209     AKia    C    A        0      0        2 
   7  chr7_35209209     AOna    C    A        0      0        2 
   7  chr7_35209209     ASom    C    A        0      0        2 
   7  chr7_35209209     HCab    C    A        0      0        2 
   7  chr7_35209209     HPrz    C    A        0      0        2 
   7  chr7_35209209     ZBoe    C    A        0      0        2 
   7  chr7_35209209     ZGre    C    A        0      0        2 
   7  chr7_35209209     ZHar    C    A      0.5      1        2 
   7  chr7_35209209   Sample    C    A        0      0        2 
   7  chr7_35217247     AAsi    G    C        0      0        2 
   7  chr7_35217247     AKia    G    C        0      0        2 
   7  chr7_35217247     AOna    G    C        0      0        2 
   7  chr7_35217247     ASom    G    C        0      0        2 
   7  chr7_35217247     HCab    G    C        0      0        2 
   7  chr7_35217247     HPrz    G    C        0      0        2 
   7  chr7_35217247     ZBoe    G    C      0.5      1        2 
   7  chr7_35217247     ZGre    G    C        0      0        2 
   7  chr7_35217247     ZHar    G    C        0      0        2 
   7  chr7_35217247   Sample    G    C        0      0        2 
   7  chr7_35219666     AAsi    C    G        0      0        2 
   7  chr7_35219666     AKia    C    G        0      0        2 
   7  chr7_35219666     AOna    C    G        0      0        2 
   7  chr7_35219666     ASom    C    G        0      0        2 
   7  chr7_35219666     HCab    C    G        1      2        2 
   7  chr7_35219666     HPrz    C    G        1      2        2 
   7  chr7_35219666     ZBoe    C    G        0      0        2 
   7  chr7_35219666     ZGre    C    G        0      0        2 
   7  chr7_35219666     ZHar    C    G        0      0        2 
   7  chr7_35219666   Sample    C    G        1      2        2 
   7  chr7_35221475     AAsi    T    C        0      0        2 
   7  chr7_35221475     AKia    T    C        1      2        2 
   7  chr7_35221475     AOna    T    C        1      2        2 
   7  chr7_35221475     ASom    T    C        0      0        2 
   7  chr7_35221475     HCab    T    C        0      0        2 
   7  chr7_35221475     HPrz    T    C        0      0        2 
   7  chr7_35221475     ZBoe    T    C        0      0        2 
   7  chr7_35221475     ZGre    T    C        0      0        2 
   7  chr7_35221475     ZHar    T    C        0      0        2 
   7  chr7_35221475   Sample    T    C        0      0        2 
   7  chr7_35223912     AAsi    A    G        0      0        2 
   7  chr7_35223912     AKia    A    G        0      0        2 
   7  chr7_35223912     AOna    A    G        0      0        2 
   7  chr7_35223912     ASom    A    G        0      0        2 
   7  chr7_35223912     HCab    A    G        0      0        2 
   7  chr7_35223912     HPrz    A    G        0      0        2 
   7  chr7_35223912     ZBoe    A    G      0.5      1        2 
   7  chr7_35223912     ZGre    A    G        0      0        2 
   7  chr7_35223912     ZHar    A    G        0      0        2 
   7  chr7_35223912   Sample    A    G        0      0        2 
   7  chr7_35225626     AAsi    T    G        0      0        2 
   7  chr7_35225626     AKia    T    G        0      0        2 
   7  chr7_35225626     AOna    T    G        0      0        2 
   7  chr7_35225626     ASom    T    G        0      0        2 
   7  chr7_35225626     HCab    T    G        1      2        2 
   7  chr7_35225626     HPrz    T    G        1      2        2 
   7  chr7_35225626     ZBoe    T    G        0      0        2 
   7  chr7_35225626     ZGre    T    G        0      0        2 
   7  chr7_35225626     ZHar    T    G        0      0        2 
   7  chr7_35225626   Sample    T    G        1      2        2 
   7  chr7_35232460     AAsi    C    T        0      0        2 
   7  chr7_35232460     AKia    C    T        0      0        2 
   7  chr7_35232460     AOna    C    T        0      0        2 
   7  chr7_35232460     ASom    C    T        0      0        2 
   7  chr7_35232460     HCab    C    T        1      2        2 
   7  chr7_35232460     HPrz    C    T        1      2        2 
   7  chr7_35232460     ZBoe    C    T        0      0        2 
   7  chr7_35232460     ZGre    C    T        0      0        2 
   7  chr7_35232460     ZHar    C    T        0      0        2 
   7  chr7_35232460   Sample    C    T        1      2        2 
   7  chr7_35234923     AAsi    A    G        0      0        2 
   7  chr7_35234923     AKia    A    G        0      0        2 
   7  chr7_35234923     AOna    A    G        0      0        2 
   7  chr7_35234923     ASom    A    G        0      0        2 
   7  chr7_35234923     HCab    A    G        0      0        2 
   7  chr7_35234923     HPrz    A    G      0.5      1        2 
   7  chr7_35234923     ZBoe    A    G        0      0        2 
   7  chr7_35234923     ZGre    A    G        0      0        2 
   7  chr7_35234923     ZHar    A    G        0      0        2 
   7  chr7_35234923   Sample    A    G        0      0        2 
   7  chr7_35246520     AAsi    A    G        0      0        2 
   7  chr7_35246520     AKia    A    G      0.5      1        2 
   7  chr7_35246520     AOna    A    G        0      0        2 
   7  chr7_35246520     ASom    A    G        0      0        2 
   7  chr7_35246520     HCab    A    G        0      0        2 
   7  chr7_35246520     HPrz    A    G        0      0        2 
   7  chr7_35246520     ZBoe    A    G        0      0        2 
   7  chr7_35246520     ZGre    A    G        0      0        2 
   7  chr7_35246520     ZHar    A    G        0      0        2 
   7  chr7_35246520   Sample    A    G        0      0        2 
   7  chr7_35246836     AAsi    A    G        0      0        2 
   7  chr7_35246836     AKia    A    G        0      0        2 
   7  chr7_35246836     AOna    A    G        0      0        2 
   7  chr7_35246836     ASom    A    G        0      0        2 
   7  chr7_35246836     HCab    A    G        1      2        2 
   7  chr7_35246836     HPrz    A    G        1      2        2 
   7  chr7_35246836     ZBoe    A    G        1      2        2 
   7  chr7_35246836     ZGre    A    G        0      0        2 
   7  chr7_35246836     ZHar    A    G        0      0        2 
   7  chr7_35246836   Sample    A    G        1      2        2 
   7  chr7_35249734     AAsi    A    T        0      0        2 
   7  chr7_35249734     AKia    A    T        0      0        2 
   7  chr7_35249734     AOna    A    T        0      0        2 
   7  chr7_35249734     ASom    A    T        0      0        2 
   7  chr7_35249734     HCab    A    T        1      2        2 
   7  chr7_35249734     HPrz    A    T        1      2        2 
   7  chr7_35249734     ZBoe    A    T        0      0        2 
   7  chr7_35249734     ZGre    A    T        0      0        2 
   7  chr7_35249734     ZHar    A    T        0      0        2 
   7  chr7_35249734   Sample    A    T        1      2        2 
   7  chr7_35253914     AAsi    C    G        0      0        2 
   7  chr7_35253914     AKia    C    G        0      0        2 
   7  chr7_35253914     AOna    C    G        0      0        2 
   7  chr7_35253914     ASom    C    G        0      0        2 
   7  chr7_35253914     HCab    C    G        0      0        2 
   7  chr7_35253914     HPrz    C    G        0      0        2 
   7  chr7_35253914     ZBoe    C    G      0.5      1        2 
   7  chr7_35253914     ZGre    C    G        0      0        2 
   7  chr7_35253914     ZHar    C    G        0      0        2 
   7  chr7_35253914   Sample    C    G        0      0        2 
   7  chr7_35257504     AAsi    G    C      0.5      1        2 
   7  chr7_35257504     AKia    G    C        0      0        2 
   7  chr7_35257504     AOna    G    C        0      0        2 
   7  chr7_35257504     ASom    G    C        0      0        2 
   7  chr7_35257504     HCab    G    C        0      0        2 
   7  chr7_35257504     HPrz    G    C        0      0        2 
   7  chr7_35257504     ZBoe    G    C        0      0        2 
   7  chr7_35257504     ZGre    G    C        0      0        2 
   7  chr7_35257504     ZHar    G    C        0      0        2 
   7  chr7_35257504   Sample    G    C        0      0        2 
   7  chr7_35261047     AAsi    G    A        0      0        2 
   7  chr7_35261047     AKia    G    A        0      0        2 
   7  chr7_35261047     AOna    G    A        0      0        2 
   7  chr7_35261047     ASom    G    A        0      0        2 
   7  chr7_35261047     HCab    G    A        1      2        2 
   7  chr7_35261047     HPrz    G    A        1      2        2 
   7  chr7_35261047     ZBoe    G    A        0      0        2 
   7  chr7_35261047     ZGre    G    A        0      0        2 
   7  chr7_35261047     ZHar    G    A        0      0        2 
   7  chr7_35261047   Sample    G    A        1      2        2 
   7  chr7_35262127     AAsi    C    T        0      0        2 
   7  chr7_35262127     AKia    C    T        0      0        2 
   7  chr7_35262127     AOna    C    T        0      0        2 
   7  chr7_35262127     ASom    C    T      0.5      1        2 
   7  chr7_35262127     HCab    C    T        0      0        2 
   7  chr7_35262127     HPrz    C    T        0      0        2 
   7  chr7_35262127     ZBoe    C    T        0      0        2 
   7  chr7_35262127     ZGre    C    T        0      0        2 
   7  chr7_35262127     ZHar    C    T        0      0        2 
   7  chr7_35262127   Sample    C    T        0      0        2 
   7  chr7_35262301     AAsi    T    C        0      0        2 
   7  chr7_35262301     AKia    T    C        0      0        2 
   7  chr7_35262301     AOna    T    C        0      0        2 
   7  chr7_35262301     ASom    T    C        0      0        2 
   7  chr7_35262301     HCab    T    C        0      0        2 
   7  chr7_35262301     HPrz    T    C      0.5      1        2 
   7  chr7_35262301     ZBoe    T    C        0      0        2 
   7  chr7_35262301     ZGre    T    C        0      0        2 
   7  chr7_35262301     ZHar    T    C        0      0        2 
   7  chr7_35262301   Sample    T    C        0      0        2 
   7  chr7_35263638     AAsi    A    C        0      0        2 
   7  chr7_35263638     AKia    A    C        0      0        2 
   7  chr7_35263638     AOna    A    C        0      0        2 
   7  chr7_35263638     ASom    A    C        0      0        2 
   7  chr7_35263638     HCab    A    C        1      2        2 
   7  chr7_35263638     HPrz    A    C        1      2        2 
   7  chr7_35263638     ZBoe    A    C        0      0        2 
   7  chr7_35263638     ZGre    A    C        0      0        2 
   7  chr7_35263638     ZHar    A    C        0      0        2 
   7  chr7_35263638   Sample    A    C        1      2        2 
   7  chr7_35264966     AAsi    G    C        0      0        2 
   7  chr7_35264966     AKia    G    C        0      0        2 
   7  chr7_35264966     AOna    G    C        0      0        2 
   7  chr7_35264966     ASom    G    C        0      0        2 
   7  chr7_35264966     HCab    G    C        1      2        2 
   7  chr7_35264966     HPrz    G    C        1      2        2 
   7  chr7_35264966     ZBoe    G    C        0      0        2 
   7  chr7_35264966     ZGre    G    C        0      0        2 
   7  chr7_35264966     ZHar    G    C        0      0        2 
   7  chr7_35264966   Sample    G    C        1      2        2 
   7  chr7_35267201     AAsi    T    C        0      0        2 
   7  chr7_35267201     AKia    T    C        0      0        2 
   7  chr7_35267201     AOna    T    C        0      0        2 
   7  chr7_35267201     ASom    T    C        0      0        2 
   7  chr7_35267201     HCab    T    C        0      0        2 
   7  chr7_35267201     HPrz    T    C      0.5      1        2 
   7  chr7_35267201     ZBoe    T    C        0      0        2 
   7  chr7_35267201     ZGre    T    C        0      0        2 
   7  chr7_35267201     ZHar    T    C        0      0        2 
   7  chr7_35267201   Sample    T    C        0      0        2 
   7  chr7_35269184     AAsi    T    C        0      0        2 
   7  chr7_35269184     AKia    T    C        0      0        2 
   7  chr7_35269184     AOna    T    C        0      0        2 
   7  chr7_35269184     ASom    T    C        1      2        2 
   7  chr7_35269184     HCab    T    C        0      0        2 
   7  chr7_35269184     HPrz    T    C        0      0        2 
   7  chr7_35269184     ZBoe    T    C        0      0        2 
   7  chr7_35269184     ZGre    T    C        0      0        2 
   7  chr7_35269184     ZHar    T    C        0      0        2 
   7  chr7_35269184   Sample    T    C        0      0        2 
   7  chr7_35270070     AAsi    G    A        0      0        2 
   7  chr7_35270070     AKia    G    A        0      0        2 
   7  chr7_35270070     AOna    G    A        0      0        2 
   7  chr7_35270070     ASom    G    A        0      0        2 
   7  chr7_35270070     HCab    G    A        0      0        2 
   7  chr7_35270070     HPrz    G    A        0      0        2 
   7  chr7_35270070     ZBoe    G    A        0      0        2 
   7  chr7_35270070     ZGre    G    A        1      2        2 
   7  chr7_35270070     ZHar    G    A        0      0        2 
   7  chr7_35270070   Sample    G    A        0      0        2 
   7  chr7_35271322     AAsi    G    A        0      0        2 
   7  chr7_35271322     AKia    G    A        0      0        2 
   7  chr7_35271322     AOna    G    A        0      0        2 
   7  chr7_35271322     ASom    G    A        0      0        2 
   7  chr7_35271322     HCab    G    A        1      2        2 
   7  chr7_35271322     HPrz    G    A        1      2        2 
   7  chr7_35271322     ZBoe    G    A        0      0        2 
   7  chr7_35271322     ZGre    G    A        0      0        2 
   7  chr7_35271322     ZHar    G    A        0      0        2 
   7  chr7_35271322   Sample    G    A        1      2        2 
   7  chr7_35274434     AAsi    C    G        0      0        2 
   7  chr7_35274434     AKia    C    G        0      0        2 
   7  chr7_35274434     AOna    C    G        0      0        2 
   7  chr7_35274434     ASom    C    G        0      0        2 
   7  chr7_35274434     HCab    C    G        1      2        2 
   7  chr7_35274434     HPrz    C    G        1      2        2 
   7  chr7_35274434     ZBoe    C    G        0      0        2 
   7  chr7_35274434     ZGre    C    G        0      0        2 
   7  chr7_35274434     ZHar    C    G        0      0        2 
   7  chr7_35274434   Sample    C    G        1      2        2 
   7  chr7_35276714     AAsi    A    G        0      0        2 
   7  chr7_35276714     AKia    A    G        1      2        2 
   7  chr7_35276714     AOna    A    G        0      0        2 
   7  chr7_35276714     ASom    A    G        0      0        2 
   7  chr7_35276714     HCab    A    G        0      0        2 
   7  chr7_35276714     HPrz    A    G        0      0        2 
   7  chr7_35276714     ZBoe    A    G        0      0        2 
   7  chr7_35276714     ZGre    A    G        0      0        2 
   7  chr7_35276714     ZHar    A    G        0      0        2 
   7  chr7_35276714   Sample    A    G        0      0        2 
   7  chr7_35280380     AAsi    T    C        0      0        2 
   7  chr7_35280380     AKia    T    C        0      0        2 
   7  chr7_35280380     AOna    T    C        1      2        2 
   7  chr7_35280380     ASom    T    C        0      0        2 
   7  chr7_35280380     HCab    T    C        0      0        2 
   7  chr7_35280380     HPrz    T    C        0      0        2 
   7  chr7_35280380     ZBoe    T    C        0      0        2 
   7  chr7_35280380     ZGre    T    C        0      0        2 
   7  chr7_35280380     ZHar    T    C        0      0        2 
   7  chr7_35280380   Sample    T    C        0      0        2 
   7  chr7_35282483     AAsi    A    G        0      0        2 
   7  chr7_35282483     AKia    A    G        0      0        2 
   7  chr7_35282483     AOna    A    G        0      0        2 
   7  chr7_35282483     ASom    A    G        0      0        2 
   7  chr7_35282483     HCab    A    G        0      0        2 
   7  chr7_35282483     HPrz    A    G        0      0        2 
   7  chr7_35282483     ZBoe    A    G      0.5      1        2 
   7  chr7_35282483     ZGre    A    G        0      0        2 
   7  chr7_35282483     ZHar    A    G        0      0        2 
   7  chr7_35282483   Sample    A    G        0      0        2 
   7  chr7_35283102     AAsi    C    T        0      0        2 
   7  chr7_35283102     AKia    C    T        0      0        2 
   7  chr7_35283102     AOna    C    T        0      0        2 
   7  chr7_35283102     ASom    C    T        0      0        2 
   7  chr7_35283102     HCab    C    T        1      2        2 
   7  chr7_35283102     HPrz    C    T        1      2        2 
   7  chr7_35283102     ZBoe    C    T        0      0        2 
   7  chr7_35283102     ZGre    C    T        0      0        2 
   7  chr7_35283102     ZHar    C    T        0      0        2 
   7  chr7_35283102   Sample    C    T        1      2        2 
   7  chr7_35285995     AAsi    T    C        0      0        2 
   7  chr7_35285995     AKia    T    C        0      0        2 
   7  chr7_35285995     AOna    T    C        0      0        2 
   7  chr7_35285995     ASom    T    C        0      0        2 
   7  chr7_35285995     HCab    T    C      0.5      1        2 
   7  chr7_35285995     HPrz    T    C        0      0        2 
   7  chr7_35285995     ZBoe    T    C        0      0        2 
   7  chr7_35285995     ZGre    T    C        0      0        2 
   7  chr7_35285995     ZHar    T    C        0      0        2 
   7  chr7_35285995   Sample    T    C        0      0        2 
   7  chr7_35288657     AAsi    C    A        0      0        2 
   7  chr7_35288657     AKia    C    A        0      0        2 
   7  chr7_35288657     AOna    C    A        0      0        2 
   7  chr7_35288657     ASom    C    A        0      0        2 
   7  chr7_35288657     HCab    C    A        1      2        2 
   7  chr7_35288657     HPrz    C    A        1      2        2 
   7  chr7_35288657     ZBoe    C    A        0      0        2 
   7  chr7_35288657     ZGre    C    A        0      0        2 
   7  chr7_35288657     ZHar    C    A        0      0        2 
   7  chr7_35288657   Sample    C    A        1      2        2 
   7  chr7_35293806     AAsi    T    A        0      0        2 
   7  chr7_35293806     AKia    T    A        0      0        2 
   7  chr7_35293806     AOna    T    A        1      2        2 
   7  chr7_35293806     ASom    T    A        0      0        2 
   7  chr7_35293806     HCab    T    A        0      0        2 
   7  chr7_35293806     HPrz    T    A        0      0        2 
   7  chr7_35293806     ZBoe    T    A        0      0        2 
   7  chr7_35293806     ZGre    T    A        0      0        2 
   7  chr7_35293806     ZHar    T    A        0      0        2 
   7  chr7_35293806   Sample    T    A        0      0        2 
   7  chr7_35295378     AAsi    T    C        0      0        2 
   7  chr7_35295378     AKia    T    C        0      0        2 
   7  chr7_35295378     AOna    T    C        0      0        2 
   7  chr7_35295378     ASom    T    C        0      0        2 
   7  chr7_35295378     HCab    T    C        1      2        2 
   7  chr7_35295378     HPrz    T    C        1      2        2 
   7  chr7_35295378     ZBoe    T    C        0      0        2 
   7  chr7_35295378     ZGre    T    C        0      0        2 
   7  chr7_35295378     ZHar    T    C        0      0        2 
   7  chr7_35295378   Sample    T    C        1      2        2 
   7  chr7_35295813     AAsi    A    G        0      0        2 
   7  chr7_35295813     AKia    A    G        0      0        2 
   7  chr7_35295813     AOna    A    G        0      0        2 
   7  chr7_35295813     ASom    A    G        0      0        2 
   7  chr7_35295813     HCab    A    G        1      2        2 
   7  chr7_35295813     HPrz    A    G        1      2        2 
   7  chr7_35295813     ZBoe    A    G        0      0        2 
   7  chr7_35295813     ZGre    A    G        0      0        2 
   7  chr7_35295813     ZHar    A    G        0      0        2 
   7  chr7_35295813   Sample    A    G        1      2        2 
   7  chr7_35298686     AAsi    T    A      0.5      1        2 
   7  chr7_35298686     AKia    T    A        0      0        2 
   7  chr7_35298686     AOna    T    A        0      0        2 
   7  chr7_35298686     ASom    T    A        0      0        2 
   7  chr7_35298686     HCab    T    A        0      0        2 
   7  chr7_35298686     HPrz    T    A        0      0        2 
   7  chr7_35298686     ZBoe    T    A        0      0        2 
   7  chr7_35298686     ZGre    T    A        0      0        2 
   7  chr7_35298686     ZHar    T    A        0      0        2 
   7  chr7_35298686   Sample    T    A        0      0        2 
   7  chr7_35300985     AAsi    T    C        0      0        2 
   7  chr7_35300985     AKia    T    C        0      0        2 
   7  chr7_35300985     AOna    T    C        0      0        2 
   7  chr7_35300985     ASom    T    C        0      0        2 
   7  chr7_35300985     HCab    T    C        0      0        2 
   7  chr7_35300985     HPrz    T    C      0.5      1        2 
   7  chr7_35300985     ZBoe    T    C        0      0        2 
   7  chr7_35300985     ZGre    T    C        0      0        2 
   7  chr7_35300985     ZHar    T    C        0      0        2 
   7  chr7_35300985   Sample    T    C        1      2        2 
   7  chr7_35306724     AAsi    T    C        0      0        2 
   7  chr7_35306724     AKia    T    C        0      0        2 
   7  chr7_35306724     AOna    T    C        0      0        2 
   7  chr7_35306724     ASom    T    C        1      2        2 
   7  chr7_35306724     HCab    T    C        0      0        2 
   7  chr7_35306724     HPrz    T    C        0      0        2 
   7  chr7_35306724     ZBoe    T    C        0      0        2 
   7  chr7_35306724     ZGre    T    C        0      0        2 
   7  chr7_35306724     ZHar    T    C        0      0        2 
   7  chr7_35306724   Sample    T    C        0      0        2 
   7  chr7_35314060     AAsi    A    G        0      0        2 
   7  chr7_35314060     AKia    A    G        0      0        2 
   7  chr7_35314060     AOna    A    G        0      0        2 
   7  chr7_35314060     ASom    A    G        0      0        2 
   7  chr7_35314060     HCab    A    G        0      0        2 
   7  chr7_35314060     HPrz    A    G        0      0        2 
   7  chr7_35314060     ZBoe    A    G        0      0        2 
   7  chr7_35314060     ZGre    A    G        0      0        2 
   7  chr7_35314060     ZHar    A    G        1      2        2 
   7  chr7_35314060   Sample    A    G        0      0        2 
   7  chr7_35322315     AAsi    T    C        0      0        2 
   7  chr7_35322315     AKia    T    C        0      0        2 
   7  chr7_35322315     AOna    T    C        0      0        2 
   7  chr7_35322315     ASom    T    C        0      0        2 
   7  chr7_35322315     HCab    T    C      0.5      1        2 
   7  chr7_35322315     HPrz    T    C      0.5      1        2 
   7  chr7_35322315     ZBoe    T    C        0      0        2 
   7  chr7_35322315     ZGre    T    C        0      0        2 
   7  chr7_35322315     ZHar    T    C        0      0        2 
   7  chr7_35322315   Sample    T    C        0      0        2 
   7  chr7_35325088     AAsi    A    G        0      0        2 
   7  chr7_35325088     AKia    A    G        0      0        2 
   7  chr7_35325088     AOna    A    G        1      2        2 
   7  chr7_35325088     ASom    A    G        0      0        2 
   7  chr7_35325088     HCab    A    G        0      0        2 
   7  chr7_35325088     HPrz    A    G        0      0        2 
   7  chr7_35325088     ZBoe    A    G        0      0        2 
   7  chr7_35325088     ZGre    A    G        0      0        2 
   7  chr7_35325088     ZHar    A    G        0      0        2 
   7  chr7_35325088   Sample    A    G        0      0        2 
   7  chr7_35325580     AAsi    A    C      0.5      1        2 
   7  chr7_35325580     AKia    A    C        0      0        2 
   7  chr7_35325580     AOna    A    C        0      0        2 
   7  chr7_35325580     ASom    A    C        0      0        2 
   7  chr7_35325580     HCab    A    C        0      0        2 
   7  chr7_35325580     HPrz    A    C        0      0        2 
   7  chr7_35325580     ZBoe    A    C        0      0        2 
   7  chr7_35325580     ZGre    A    C        0      0        2 
   7  chr7_35325580     ZHar    A    C        0      0        2 
   7  chr7_35325580   Sample    A    C        0      0        2 
   7  chr7_35332852     AAsi    C    G        0      0        2 
   7  chr7_35332852     AKia    C    G        1      2        2 
   7  chr7_35332852     AOna    C    G        0      0        2 
   7  chr7_35332852     ASom    C    G        0      0        2 
   7  chr7_35332852     HCab    C    G        0      0        2 
   7  chr7_35332852     HPrz    C    G        0      0        2 
   7  chr7_35332852     ZBoe    C    G        0      0        2 
   7  chr7_35332852     ZGre    C    G        0      0        2 
   7  chr7_35332852     ZHar    C    G        0      0        2 
   7  chr7_35332852   Sample    C    G        0      0        2 
   7  chr7_35333950     AAsi    T    G        0      0        2 
   7  chr7_35333950     AKia    T    G        0      0        2 
   7  chr7_35333950     AOna    T    G        0      0        2 
   7  chr7_35333950     ASom    T    G        0      0        2 
   7  chr7_35333950     HCab    T    G        1      2        2 
   7  chr7_35333950     HPrz    T    G        1      2        2 
   7  chr7_35333950     ZBoe    T    G        0      0        2 
   7  chr7_35333950     ZGre    T    G        0      0        2 
   7  chr7_35333950     ZHar    T    G        0      0        2 
   7  chr7_35333950   Sample    T    G        1      2        2 
   7  chr7_35334983     AAsi    T    C      0.5      1        2 
   7  chr7_35334983     AKia    T    C        0      0        2 
   7  chr7_35334983     AOna    T    C        0      0        2 
   7  chr7_35334983     ASom    T    C        0      0        2 
   7  chr7_35334983     HCab    T    C        0      0        2 
   7  chr7_35334983     HPrz    T    C        0      0        2 
   7  chr7_35334983     ZBoe    T    C        0      0        2 
   7  chr7_35334983     ZGre    T    C        0      0        2 
   7  chr7_35334983     ZHar    T    C        0      0        2 
   7  chr7_35334983   Sample    T    C        0      0        2 
   7  chr7_35335253     AAsi    T    C        0      0        2 
   7  chr7_35335253     AKia    T    C        0      0        2 
   7  chr7_35335253     AOna    T    C      0.5      1        2 
   7  chr7_35335253     ASom    T    C        0      0        2 
   7  chr7_35335253     HCab    T    C        0      0        2 
   7  chr7_35335253     HPrz    T    C        0      0        2 
   7  chr7_35335253     ZBoe    T    C        0      0        2 
   7  chr7_35335253     ZGre    T    C        0      0        2 
   7  chr7_35335253     ZHar    T    C        0      0        2 
   7  chr7_35335253   Sample    T    C        0      0        2 
   7  chr7_35335330     AAsi    A    G        0      0        2 
   7  chr7_35335330     AKia    A    G        0      0        2 
   7  chr7_35335330     AOna    A    G        0      0        2 
   7  chr7_35335330     ASom    A    G        0      0        2 
   7  chr7_35335330     HCab    A    G        0      0        2 
   7  chr7_35335330     HPrz    A    G        0      0        2 
   7  chr7_35335330     ZBoe    A    G        0      0        2 
   7  chr7_35335330     ZGre    A    G        0      0        2 
   7  chr7_35335330     ZHar    A    G        1      2        2 
   7  chr7_35335330   Sample    A    G        0      0        2 
   7  chr7_35335529     AAsi    T    C        0      0        2 
   7  chr7_35335529     AKia    T    C        0      0        2 
   7  chr7_35335529     AOna    T    C        0      0        2 
   7  chr7_35335529     ASom    T    C        1      2        2 
   7  chr7_35335529     HCab    T    C        0      0        2 
   7  chr7_35335529     HPrz    T    C        0      0        2 
   7  chr7_35335529     ZBoe    T    C        0      0        2 
   7  chr7_35335529     ZGre    T    C        0      0        2 
   7  chr7_35335529     ZHar    T    C        0      0        2 
   7  chr7_35335529   Sample    T    C        0      0        2 
   7  chr7_35336002     AAsi    T    G        0      0        2 
   7  chr7_35336002     AKia    T    G        0      0        2 
   7  chr7_35336002     AOna    T    G        0      0        2 
   7  chr7_35336002     ASom    T    G        0      0        2 
   7  chr7_35336002     HCab    T    G        0      0        2 
   7  chr7_35336002     HPrz    T    G        0      0        2 
   7  chr7_35336002     ZBoe    T    G        0      0        2 
   7  chr7_35336002     ZGre    T    G        1      2        2 
   7  chr7_35336002     ZHar    T    G        0      0        2 
   7  chr7_35336002   Sample    T    G        0      0        2 
   7  chr7_35340594     AAsi    A    T        0      0        2 
   7  chr7_35340594     AKia    A    T      0.5      1        2 
   7  chr7_35340594     AOna    A    T        0      0        2 
   7  chr7_35340594     ASom    A    T        0      0        2 
   7  chr7_35340594     HCab    A    T        0      0        2 
   7  chr7_35340594     HPrz    A    T        0      0        2 
   7  chr7_35340594     ZBoe    A    T        0      0        2 
   7  chr7_35340594     ZGre    A    T        0      0        2 
   7  chr7_35340594     ZHar    A    T        0      0        2 
   7  chr7_35340594   Sample    A    T        0      0        2 
   7  chr7_35340928     AAsi    A    C        0      0        2 
   7  chr7_35340928     AKia    A    C        0      0        2 
   7  chr7_35340928     AOna    A    C        0      0        2 
   7  chr7_35340928     ASom    A    C        0      0        2 
   7  chr7_35340928     HCab    A    C        0      0        2 
   7  chr7_35340928     HPrz    A    C        0      0        2 
   7  chr7_35340928     ZBoe    A    C      0.5      1        2 
   7  chr7_35340928     ZGre    A    C        0      0        2 
   7  chr7_35340928     ZHar    A    C        0      0        2 
   7  chr7_35340928   Sample    A    C        0      0        2 
   7  chr7_35341665     AAsi    C    G        0      0        2 
   7  chr7_35341665     AKia    C    G        0      0        2 
   7  chr7_35341665     AOna    C    G        0      0        2 
   7  chr7_35341665     ASom    C    G        0      0        2 
   7  chr7_35341665     HCab    C    G      0.5      1        2 
   7  chr7_35341665     HPrz    C    G      0.5      1        2 
   7  chr7_35341665     ZBoe    C    G        0      0        2 
   7  chr7_35341665     ZGre    C    G        0      0        2 
   7  chr7_35341665     ZHar    C    G        0      0        2 
   7  chr7_35341665   Sample    C    G        0      0        2 
   7  chr7_35342933     AAsi    C    T        0      0        2 
   7  chr7_35342933     AKia    C    T        0      0        2 
   7  chr7_35342933     AOna    C    T        0      0        2 
   7  chr7_35342933     ASom    C    T        0      0        2 
   7  chr7_35342933     HCab    C    T        0      0        2 
   7  chr7_35342933     HPrz    C    T        0      0        2 
   7  chr7_35342933     ZBoe    C    T        1      2        2 
   7  chr7_35342933     ZGre    C    T        1      2        2 
   7  chr7_35342933     ZHar    C    T        0      0        2 
   7  chr7_35342933   Sample    C    T        0      0        2 
   7  chr7_35343438     AAsi    C    A        0      0        2 
   7  chr7_35343438     AKia    C    A        0      0        2 
   7  chr7_35343438     AOna    C    A        0      0        2 
   7  chr7_35343438     ASom    C    A        0      0        2 
   7  chr7_35343438     HCab    C    A        1      2        2 
   7  chr7_35343438     HPrz    C    A        1      2        2 
   7  chr7_35343438     ZBoe    C    A        0      0        2 
   7  chr7_35343438     ZGre    C    A        0      0        2 
   7  chr7_35343438     ZHar    C    A        0      0        2 
   7  chr7_35343438   Sample    C    A        1      2        2 
   7  chr7_35346071     AAsi    A    G        0      0        2 
   7  chr7_35346071     AKia    A    G        0      0        2 
   7  chr7_35346071     AOna    A    G      0.5      1        2 
   7  chr7_35346071     ASom    A    G        0      0        2 
   7  chr7_35346071     HCab    A    G        0      0        2 
   7  chr7_35346071     HPrz    A    G        0      0        2 
   7  chr7_35346071     ZBoe    A    G        0      0        2 
   7  chr7_35346071     ZGre    A    G        0      0        2 
   7  chr7_35346071     ZHar    A    G        0      0        2 
   7  chr7_35346071   Sample    A    G        0      0        2 
   7  chr7_35350517     AAsi    A    G        0      0        2 
   7  chr7_35350517     AKia    A    G        0      0        2 
   7  chr7_35350517     AOna    A    G      0.5      1        2 
   7  chr7_35350517     ASom    A    G        0      0        2 
   7  chr7_35350517     HCab    A    G        0      0        2 
   7  chr7_35350517     HPrz    A    G        0      0        2 
   7  chr7_35350517     ZBoe    A    G        0      0        2 
   7  chr7_35350517     ZGre    A    G        0      0        2 
   7  chr7_35350517     ZHar    A    G        0      0        2 
   7  chr7_35350517   Sample    A    G        0      0        2 
   7  chr7_35355549     AAsi    T    C        1      2        2 
   7  chr7_35355549     AKia    T    C        0      0        2 
   7  chr7_35355549     AOna    T    C        0      0        2 
   7  chr7_35355549     ASom    T    C        1      2        2 
   7  chr7_35355549     HCab    T    C        0      0        2 
   7  chr7_35355549     HPrz    T    C        0      0        2 
   7  chr7_35355549     ZBoe    T    C        1      2        2 
   7  chr7_35355549     ZGre    T    C        1      2        2 
   7  chr7_35355549     ZHar    T    C        1      2        2 
   7  chr7_35355549   Sample    T    C        0      0        2 
   7  chr7_35355757     AAsi    G    A        0      0        2 
   7  chr7_35355757     AKia    G    A        0      0        2 
   7  chr7_35355757     AOna    G    A        0      0        2 
   7  chr7_35355757     ASom    G    A        0      0        2 
   7  chr7_35355757     HCab    G    A        1      2        2 
   7  chr7_35355757     HPrz    G    A        1      2        2 
   7  chr7_35355757     ZBoe    G    A        0      0        2 
   7  chr7_35355757     ZGre    G    A        0      0        2 
   7  chr7_35355757     ZHar    G    A        0      0        2 
   7  chr7_35355757   Sample    G    A        1      2        2 
   7  chr7_35356475     AAsi    A    G        0      0        2 
   7  chr7_35356475     AKia    A    G        0      0        2 
   7  chr7_35356475     AOna    A    G        0      0        2 
   7  chr7_35356475     ASom    A    G        0      0        2 
   7  chr7_35356475     HCab    A    G        0      0        2 
   7  chr7_35356475     HPrz    A    G        0      0        2 
   7  chr7_35356475     ZBoe    A    G        0      0        2 
   7  chr7_35356475     ZGre    A    G        1      2        2 
   7  chr7_35356475     ZHar    A    G        0      0        2 
   7  chr7_35356475   Sample    A    G        0      0        2 
   7  chr7_35359828     AAsi    A    C        1      2        2 
   7  chr7_35359828     AKia    A    C        0      0        2 
   7  chr7_35359828     AOna    A    C        0      0        2 
   7  chr7_35359828     ASom    A    C        1      2        2 
   7  chr7_35359828     HCab    A    C        0      0        2 
   7  chr7_35359828     HPrz    A    C        0      0        2 
   7  chr7_35359828     ZBoe    A    C        0      0        2 
   7  chr7_35359828     ZGre    A    C        0      0        2 
   7  chr7_35359828     ZHar    A    C        0      0        2 
   7  chr7_35359828   Sample    A    C        0      0        2 
   7  chr7_35365603     AAsi    A    G        0      0        2 
   7  chr7_35365603     AKia    A    G        0      0        2 
   7  chr7_35365603     AOna    A    G        0      0        2 
   7  chr7_35365603     ASom    A    G        0      0        2 
   7  chr7_35365603     HCab    A    G      0.5      1        2 
   7  chr7_35365603     HPrz    A    G      0.5      1        2 
   7  chr7_35365603     ZBoe    A    G        0      0        2 
   7  chr7_35365603     ZGre    A    G        0      0        2 
   7  chr7_35365603     ZHar    A    G        0      0        2 
   7  chr7_35365603   Sample    A    G        0      0        2 
   7  chr7_35367545     AAsi    A    C        0      0        2 
   7  chr7_35367545     AKia    A    C        0      0        2 
   7  chr7_35367545     AOna    A    C        0      0        2 
   7  chr7_35367545     ASom    A    C        0      0        2 
   7  chr7_35367545     HCab    A    C      0.5      1        2 
   7  chr7_35367545     HPrz    A    C        0      0        2 
   7  chr7_35367545     ZBoe    A    C        0      0        2 
   7  chr7_35367545     ZGre    A    C        0      0        2 
   7  chr7_35367545     ZHar    A    C        0      0        2 
   7  chr7_35367545   Sample    A    C        0      0        2 
   7  chr7_35371727     AAsi    A    G        0      0        2 
   7  chr7_35371727     AKia    A    G        0      0        2 
   7  chr7_35371727     AOna    A    G        0      0        2 
   7  chr7_35371727     ASom    A    G        0      0        2 
   7  chr7_35371727     HCab    A    G        1      2        2 
   7  chr7_35371727     HPrz    A    G        1      2        2 
   7  chr7_35371727     ZBoe    A    G        0      0        2 
   7  chr7_35371727     ZGre    A    G        0      0        2 
   7  chr7_35371727     ZHar    A    G        0      0        2 
   7  chr7_35371727   Sample    A    G        1      2        2 
   7  chr7_35373327     AAsi    G    A        0      0        2 
   7  chr7_35373327     AKia    G    A        1      2        2 
   7  chr7_35373327     AOna    G    A        0      0        2 
   7  chr7_35373327     ASom    G    A        0      0        2 
   7  chr7_35373327     HCab    G    A        0      0        2 
   7  chr7_35373327     HPrz    G    A        0      0        2 
   7  chr7_35373327     ZBoe    G    A        0      0        2 
   7  chr7_35373327     ZGre    G    A        0      0        2 
   7  chr7_35373327     ZHar    G    A        0      0        2 
   7  chr7_35373327   Sample    G    A        0      0        2 
   7  chr7_35386855     AAsi    G    A        0      0        2 
   7  chr7_35386855     AKia    G    A        0      0        2 
   7  chr7_35386855     AOna    G    A        0      0        2 
   7  chr7_35386855     ASom    G    A        0      0        2 
   7  chr7_35386855     HCab    G    A        1      2        2 
   7  chr7_35386855     HPrz    G    A        1      2        2 
   7  chr7_35386855     ZBoe    G    A        0      0        2 
   7  chr7_35386855     ZGre    G    A        0      0        2 
   7  chr7_35386855     ZHar    G    A        0      0        2 
   7  chr7_35386855   Sample    G    A        1      2        2 
   7  chr7_35393599     AAsi    G    T        0      0        2 
   7  chr7_35393599     AKia    G    T        0      0        2 
   7  chr7_35393599     AOna    G    T        0      0        2 
   7  chr7_35393599     ASom    G    T        0      0        2 
   7  chr7_35393599     HCab    G    T        1      2        2 
   7  chr7_35393599     HPrz    G    T        1      2        2 
   7  chr7_35393599     ZBoe    G    T        0      0        2 
   7  chr7_35393599     ZGre    G    T        0      0        2 
   7  chr7_35393599     ZHar    G    T        0      0        2 
   7  chr7_35393599   Sample    G    T        1      2        2 
   7  chr7_35401494     AAsi    C    T        0      0        2 
   7  chr7_35401494     AKia    C    T        0      0        2 
   7  chr7_35401494     AOna    C    T        0      0        2 
   7  chr7_35401494     ASom    C    T        0      0        2 
   7  chr7_35401494     HCab    C    T        0      0        2 
   7  chr7_35401494     HPrz    C    T        0      0        2 
   7  chr7_35401494     ZBoe    C    T        1      2        2 
   7  chr7_35401494     ZGre    C    T        0      0        2 
   7  chr7_35401494     ZHar    C    T        0      0        2 
   7  chr7_35401494   Sample    C    T        0      0        2 
   7  chr7_35401680     AAsi    T    C        0      0        2 
   7  chr7_35401680     AKia    T    C        0      0        2 
   7  chr7_35401680     AOna    T    C        0      0        2 
   7  chr7_35401680     ASom    T    C        0      0        2 
   7  chr7_35401680     HCab    T    C        0      0        2 
   7  chr7_35401680     HPrz    T    C        0      0        2 
   7  chr7_35401680     ZBoe    T    C        0      0        2 
   7  chr7_35401680     ZGre    T    C        1      2        2 
   7  chr7_35401680     ZHar    T    C        0      0        2 
   7  chr7_35401680   Sample    T    C        0      0        2 
   7  chr7_35404732     AAsi    A    C        0      0        2 
   7  chr7_35404732     AKia    A    C        0      0        2 
   7  chr7_35404732     AOna    A    C        0      0        2 
   7  chr7_35404732     ASom    A    C        0      0        2 
   7  chr7_35404732     HCab    A    C        1      2        2 
   7  chr7_35404732     HPrz    A    C        1      2        2 
   7  chr7_35404732     ZBoe    A    C        0      0        2 
   7  chr7_35404732     ZGre    A    C        0      0        2 
   7  chr7_35404732     ZHar    A    C        0      0        2 
   7  chr7_35404732   Sample    A    C        1      2        2 
   7  chr7_35407075     AAsi    T    C        0      0        2 
   7  chr7_35407075     AKia    T    C        0      0        2 
   7  chr7_35407075     AOna    T    C        0      0        2 
   7  chr7_35407075     ASom    T    C        0      0        2 
   7  chr7_35407075     HCab    T    C        0      0        2 
   7  chr7_35407075     HPrz    T    C        0      0        2 
   7  chr7_35407075     ZBoe    T    C        0      0        2 
   7  chr7_35407075     ZGre    T    C        0      0        2 
   7  chr7_35407075     ZHar    T    C        1      2        2 
   7  chr7_35407075   Sample    T    C        0      0        2 
   7  chr7_35410873     AAsi    T    C        0      0        2 
   7  chr7_35410873     AKia    T    C        0      0        2 
   7  chr7_35410873     AOna    T    C        0      0        2 
   7  chr7_35410873     ASom    T    C        0      0        2 
   7  chr7_35410873     HCab    T    C      0.5      1        2 
   7  chr7_35410873     HPrz    T    C        1      2        2 
   7  chr7_35410873     ZBoe    T    C        0      0        2 
   7  chr7_35410873     ZGre    T    C        0      0        2 
   7  chr7_35410873     ZHar    T    C        0      0        2 
   7  chr7_35410873   Sample    T    C        0      0        2 
   7  chr7_35413664     AAsi    A    C        0      0        2 
   7  chr7_35413664     AKia    A    C      0.5      1        2 
   7  chr7_35413664     AOna    A    C        0      0        2 
   7  chr7_35413664     ASom    A    C        0      0        2 
   7  chr7_35413664     HCab    A    C        0      0        2 
   7  chr7_35413664     HPrz    A    C        0      0        2 
   7  chr7_35413664     ZBoe    A    C        0      0        2 
   7  chr7_35413664     ZGre    A    C        0      0        2 
   7  chr7_35413664     ZHar    A    C        0      0        2 
   7  chr7_35413664   Sample    A    C        0      0        2 
   7  chr7_35416135     AAsi    G    C        0      0        2 
   7  chr7_35416135     AKia    G    C        0      0        2 
   7  chr7_35416135     AOna    G    C        0      0        2 
   7  chr7_35416135     ASom    G    C        0      0        2 
   7  chr7_35416135     HCab    G    C        1      2        2 
   7  chr7_35416135     HPrz    G    C        1      2        2 
   7  chr7_35416135     ZBoe    G    C        0      0        2 
   7  chr7_35416135     ZGre    G    C        0      0        2 
   7  chr7_35416135     ZHar    G    C        0      0        2 
   7  chr7_35416135   Sample    G    C        1      2        2 
   7  chr7_35416223     AAsi    A    G        0      0        2 
   7  chr7_35416223     AKia    A    G        0      0        2 
   7  chr7_35416223     AOna    A    G        0      0        2 
   7  chr7_35416223     ASom    A    G        0      0        2 
   7  chr7_35416223     HCab    A    G        0      0        2 
   7  chr7_35416223     HPrz    A    G      0.5      1        2 
   7  chr7_35416223     ZBoe    A    G        0      0        2 
   7  chr7_35416223     ZGre    A    G        0      0        2 
   7  chr7_35416223     ZHar    A    G        0      0        2 
   7  chr7_35416223   Sample    A    G        0      0        2 
   7  chr7_35419560     AAsi    C    T        1      2        2 
   7  chr7_35419560     AKia    C    T        1      2        2 
   7  chr7_35419560     AOna    C    T        0      0        2 
   7  chr7_35419560     ASom    C    T        1      2        2 
   7  chr7_35419560     HCab    C    T        0      0        2 
   7  chr7_35419560     HPrz    C    T        0      0        2 
   7  chr7_35419560     ZBoe    C    T      0.5      1        2 
   7  chr7_35419560     ZGre    C    T        1      2        2 
   7  chr7_35419560     ZHar    C    T        0      0        2 
   7  chr7_35419560   Sample    C    T        0      0        2 
   7  chr7_35421554     AAsi    T    C        0      0        2 
   7  chr7_35421554     AKia    T    C        0      0        2 
   7  chr7_35421554     AOna    T    C        0      0        2 
   7  chr7_35421554     ASom    T    C        0      0        2 
   7  chr7_35421554     HCab    T    C        0      0        2 
   7  chr7_35421554     HPrz    T    C        0      0        2 
   7  chr7_35421554     ZBoe    T    C        0      0        2 
   7  chr7_35421554     ZGre    T    C        0      0        2 
   7  chr7_35421554     ZHar    T    C        1      2        2 
   7  chr7_35421554   Sample    T    C        0      0        2 
   7  chr7_35422392     AAsi    G    A        0      0        2 
   7  chr7_35422392     AKia    G    A        0      0        2 
   7  chr7_35422392     AOna    G    A        0      0        2 
   7  chr7_35422392     ASom    G    A        0      0        2 
   7  chr7_35422392     HCab    G    A        0      0        2 
   7  chr7_35422392     HPrz    G    A        0      0        2 
   7  chr7_35422392     ZBoe    G    A        0      0        2 
   7  chr7_35422392     ZGre    G    A        0      0        2 
   7  chr7_35422392     ZHar    G    A        1      2        2 
   7  chr7_35422392   Sample    G    A        0      0        2 
   7  chr7_35423708     AAsi    A    G        0      0        2 
   7  chr7_35423708     AKia    A    G        0      0        2 
   7  chr7_35423708     AOna    A    G        0      0        2 
   7  chr7_35423708     ASom    A    G        0      0        2 
   7  chr7_35423708     HCab    A    G        0      0        2 
   7  chr7_35423708     HPrz    A    G        0      0        2 
   7  chr7_35423708     ZBoe    A    G        1      2        2 
   7  chr7_35423708     ZGre    A    G        0      0        2 
   7  chr7_35423708     ZHar    A    G        0      0        2 
   7  chr7_35423708   Sample    A    G        0      0        2 
   7  chr7_35424467     AAsi    C    T        0      0        2 
   7  chr7_35424467     AKia    C    T        0      0        2 
   7  chr7_35424467     AOna    C    T        0      0        2 
   7  chr7_35424467     ASom    C    T        0      0        2 
   7  chr7_35424467     HCab    C    T        1      2        2 
   7  chr7_35424467     HPrz    C    T        1      2        2 
   7  chr7_35424467     ZBoe    C    T        0      0        2 
   7  chr7_35424467     ZGre    C    T        0      0        2 
   7  chr7_35424467     ZHar    C    T        0      0        2 
   7  chr7_35424467   Sample    C    T        1      2        2 
   7  chr7_35426753     AAsi    C    T        0      0        2 
   7  chr7_35426753     AKia    C    T        1      2        2 
   7  chr7_35426753     AOna    C    T        0      0        2 
   7  chr7_35426753     ASom    C    T        0      0        2 
   7  chr7_35426753     HCab    C    T        0      0        2 
   7  chr7_35426753     HPrz    C    T        0      0        2 
   7  chr7_35426753     ZBoe    C    T        0      0        2 
   7  chr7_35426753     ZGre    C    T        0      0        2 
   7  chr7_35426753     ZHar    C    T        0      0        2 
   7  chr7_35426753   Sample    C    T        0      0        2 
   7  chr7_35428218     AAsi    T    C        0      0        2 
   7  chr7_35428218     AKia    T    C        0      0        2 
   7  chr7_35428218     AOna    T    C        0      0        2 
   7  chr7_35428218     ASom    T    C        0      0        2 
   7  chr7_35428218     HCab    T    C        0      0        2 
   7  chr7_35428218     HPrz    T    C      0.5      1        2 
   7  chr7_35428218     ZBoe    T    C        0      0        2 
   7  chr7_35428218     ZGre    T    C        0      0        2 
   7  chr7_35428218     ZHar    T    C        0      0        2 
   7  chr7_35428218   Sample    T    C        0      0        2 
   7  chr7_35434137     AAsi    C    T        0      0        2 
   7  chr7_35434137     AKia    C    T        0      0        2 
   7  chr7_35434137     AOna    C    T        0      0        2 
   7  chr7_35434137     ASom    C    T        0      0        2 
   7  chr7_35434137     HCab    C    T      0.5      1        2 
   7  chr7_35434137     HPrz    C    T        0      0        2 
   7  chr7_35434137     ZBoe    C    T        0      0        2 
   7  chr7_35434137     ZGre    C    T        0      0        2 
   7  chr7_35434137     ZHar    C    T        0      0        2 
   7  chr7_35434137   Sample    C    T        0      0        2 
   7  chr7_35434947     AAsi    T    A        0      0        2 
   7  chr7_35434947     AKia    T    A        0      0        2 
   7  chr7_35434947     AOna    T    A        0      0        2 
   7  chr7_35434947     ASom    T    A        0      0        2 
   7  chr7_35434947     HCab    T    A      0.5      1        2 
   7  chr7_35434947     HPrz    T    A        0      0        2 
   7  chr7_35434947     ZBoe    T    A        0      0        2 
   7  chr7_35434947     ZGre    T    A        0      0        2 
   7  chr7_35434947     ZHar    T    A        0      0        2 
   7  chr7_35434947   Sample    T    A        0      0        2 
   7  chr7_35435784     AAsi    A    G        0      0        2 
   7  chr7_35435784     AKia    A    G        1      2        2 
   7  chr7_35435784     AOna    A    G        0      0        2 
   7  chr7_35435784     ASom    A    G        0      0        2 
   7  chr7_35435784     HCab    A    G        0      0        2 
   7  chr7_35435784     HPrz    A    G        0      0        2 
   7  chr7_35435784     ZBoe    A    G        0      0        2 
   7  chr7_35435784     ZGre    A    G        0      0        2 
   7  chr7_35435784     ZHar    A    G        0      0        2 
   7  chr7_35435784   Sample    A    G        0      0        2 
   7  chr7_35437827     AAsi    T    C      0.5      1        2 
   7  chr7_35437827     AKia    T    C        0      0        2 
   7  chr7_35437827     AOna    T    C        0      0        2 
   7  chr7_35437827     ASom    T    C        0      0        2 
   7  chr7_35437827     HCab    T    C        0      0        2 
   7  chr7_35437827     HPrz    T    C        0      0        2 
   7  chr7_35437827     ZBoe    T    C        0      0        2 
   7  chr7_35437827     ZGre    T    C        0      0        2 
   7  chr7_35437827     ZHar    T    C        0      0        2 
   7  chr7_35437827   Sample    T    C        0      0        2 
   7  chr7_35441910     AAsi    C    G        0      0        2 
   7  chr7_35441910     AKia    C    G        0      0        2 
   7  chr7_35441910     AOna    C    G        0      0        2 
   7  chr7_35441910     ASom    C    G        0      0        2 
   7  chr7_35441910     HCab    C    G      0.5      1        2 
   7  chr7_35441910     HPrz    C    G        1      2        2 
   7  chr7_35441910     ZBoe    C    G        0      0        2 
   7  chr7_35441910     ZGre    C    G        0      0        2 
   7  chr7_35441910     ZHar    C    G        0      0        2 
   7  chr7_35441910   Sample    C    G        1      2        2 
   7  chr7_35445262     AAsi    T    C        0      0        2 
   7  chr7_35445262     AKia    T    C        0      0        2 
   7  chr7_35445262     AOna    T    C        0      0        2 
   7  chr7_35445262     ASom    T    C        0      0        2 
   7  chr7_35445262     HCab    T    C      0.5      1        2 
   7  chr7_35445262     HPrz    T    C        0      0        2 
   7  chr7_35445262     ZBoe    T    C        0      0        2 
   7  chr7_35445262     ZGre    T    C        0      0        2 
   7  chr7_35445262     ZHar    T    C        0      0        2 
   7  chr7_35445262   Sample    T    C        0      0        2 
   7  chr7_35450198     AAsi    G    A        0      0        2 
   7  chr7_35450198     AKia    G    A        0      0        2 
   7  chr7_35450198     AOna    G    A        0      0        2 
   7  chr7_35450198     ASom    G    A        0      0        2 
   7  chr7_35450198     HCab    G    A      0.5      1        2 
   7  chr7_35450198     HPrz    G    A        0      0        2 
   7  chr7_35450198     ZBoe    G    A        0      0        2 
   7  chr7_35450198     ZGre    G    A        0      0        2 
   7  chr7_35450198     ZHar    G    A        0      0        2 
   7  chr7_35450198   Sample    G    A        0      0        2 
   7  chr7_35452413     AAsi    C    T        0      0        2 
   7  chr7_35452413     AKia    C    T        0      0        2 
   7  chr7_35452413     AOna    C    T      0.5      1        2 
   7  chr7_35452413     ASom    C    T        0      0        2 
   7  chr7_35452413     HCab    C    T        0      0        2 
   7  chr7_35452413     HPrz    C    T        0      0        2 
   7  chr7_35452413     ZBoe    C    T        0      0        2 
   7  chr7_35452413     ZGre    C    T        0      0        2 
   7  chr7_35452413     ZHar    C    T        0      0        2 
   7  chr7_35452413   Sample    C    T        0      0        2 
   7  chr7_35452984     AAsi    C    T        0      0        2 
   7  chr7_35452984     AKia    C    T        0      0        2 
   7  chr7_35452984     AOna    C    T        0      0        2 
   7  chr7_35452984     ASom    C    T        0      0        2 
   7  chr7_35452984     HCab    C    T        1      2        2 
   7  chr7_35452984     HPrz    C    T        1      2        2 
   7  chr7_35452984     ZBoe    C    T        0      0        2 
   7  chr7_35452984     ZGre    C    T        0      0        2 
   7  chr7_35452984     ZHar    C    T        0      0        2 
   7  chr7_35452984   Sample    C    T        1      2        2 
   7  chr7_35455783     AAsi    T    C        0      0        2 
   7  chr7_35455783     AKia    T    C        0      0        2 
   7  chr7_35455783     AOna    T    C        0      0        2 
   7  chr7_35455783     ASom    T    C        0      0        2 
   7  chr7_35455783     HCab    T    C        1      2        2 
   7  chr7_35455783     HPrz    T    C        1      2        2 
   7  chr7_35455783     ZBoe    T    C        0      0        2 
   7  chr7_35455783     ZGre    T    C        0      0        2 
   7  chr7_35455783     ZHar    T    C        0      0        2 
   7  chr7_35455783   Sample    T    C        1      2        2 
   7  chr7_35456076     AAsi    A    G        0      0        2 
   7  chr7_35456076     AKia    A    G      0.5      1        2 
   7  chr7_35456076     AOna    A    G        0      0        2 
   7  chr7_35456076     ASom    A    G        0      0        2 
   7  chr7_35456076     HCab    A    G        0      0        2 
   7  chr7_35456076     HPrz    A    G        0      0        2 
   7  chr7_35456076     ZBoe    A    G        0      0        2 
   7  chr7_35456076     ZGre    A    G        0      0        2 
   7  chr7_35456076     ZHar    A    G        0      0        2 
   7  chr7_35456076   Sample    A    G        0      0        2 
   7  chr7_35456692     AAsi    T    C        0      0        2 
   7  chr7_35456692     AKia    T    C        0      0        2 
   7  chr7_35456692     AOna    T    C        0      0        2 
   7  chr7_35456692     ASom    T    C        0      0        2 
   7  chr7_35456692     HCab    T    C        0      0        2 
   7  chr7_35456692     HPrz    T    C        0      0        2 
   7  chr7_35456692     ZBoe    T    C        0      0        2 
   7  chr7_35456692     ZGre    T    C        1      2        2 
   7  chr7_35456692     ZHar    T    C        0      0        2 
   7  chr7_35456692   Sample    T    C        0      0        2 
   7  chr7_35457183     AAsi    T    C        0      0        2 
   7  chr7_35457183     AKia    T    C        0      0        2 
   7  chr7_35457183     AOna    T    C        0      0        2 
   7  chr7_35457183     ASom    T    C        0      0        2 
   7  chr7_35457183     HCab    T    C        1      2        2 
   7  chr7_35457183     HPrz    T    C        1      2        2 
   7  chr7_35457183     ZBoe    T    C        0      0        2 
   7  chr7_35457183     ZGre    T    C        0      0        2 
   7  chr7_35457183     ZHar    T    C        0      0        2 
   7  chr7_35457183   Sample    T    C        1      2        2 
   7  chr7_35457527     AAsi    A    G      0.5      1        2 
   7  chr7_35457527     AKia    A    G        0      0        2 
   7  chr7_35457527     AOna    A    G        0      0        2 
   7  chr7_35457527     ASom    A    G        1      2        2 
   7  chr7_35457527     HCab    A    G        0      0        2 
   7  chr7_35457527     HPrz    A    G        0      0        2 
   7  chr7_35457527     ZBoe    A    G        0      0        2 
   7  chr7_35457527     ZGre    A    G        0      0        2 
   7  chr7_35457527     ZHar    A    G        0      0        2 
   7  chr7_35457527   Sample    A    G        0      0        2 
   7  chr7_35458315     AAsi    T    C      0.5      1        2 
   7  chr7_35458315     AKia    T    C        0      0        2 
   7  chr7_35458315     AOna    T    C        0      0        2 
   7  chr7_35458315     ASom    T    C        0      0        2 
   7  chr7_35458315     HCab    T    C        0      0        2 
   7  chr7_35458315     HPrz    T    C        0      0        2 
   7  chr7_35458315     ZBoe    T    C        0      0        2 
   7  chr7_35458315     ZGre    T    C        0      0        2 
   7  chr7_35458315     ZHar    T    C        0      0        2 
   7  chr7_35458315   Sample    T    C        0      0        2 
   7  chr7_35469022     AAsi    G    A        0      0        2 
   7  chr7_35469022     AKia    G    A        0      0        2 
   7  chr7_35469022     AOna    G    A        0      0        2 
   7  chr7_35469022     ASom    G    A        0      0        2 
   7  chr7_35469022     HCab    G    A      0.5      1        2 
   7  chr7_35469022     HPrz    G    A        0      0        2 
   7  chr7_35469022     ZBoe    G    A        0      0        2 
   7  chr7_35469022     ZGre    G    A        0      0        2 
   7  chr7_35469022     ZHar    G    A        0      0        2 
   7  chr7_35469022   Sample    G    A        1      2        2 
   7  chr7_35473634     AAsi    A    C        0      0        2 
   7  chr7_35473634     AKia    A    C        0      0        2 
   7  chr7_35473634     AOna    A    C        0      0        2 
   7  chr7_35473634     ASom    A    C      0.5      1        2 
   7  chr7_35473634     HCab    A    C        0      0        2 
   7  chr7_35473634     HPrz    A    C        0      0        2 
   7  chr7_35473634     ZBoe    A    C        0      0        2 
   7  chr7_35473634     ZGre    A    C        0      0        2 
   7  chr7_35473634     ZHar    A    C        0      0        2 
   7  chr7_35473634   Sample    A    C        0      0        2 
   7  chr7_35474142     AAsi    C    A        1      2        2 
   7  chr7_35474142     AKia    C    A        0      0        2 
   7  chr7_35474142     AOna    C    A        0      0        2 
   7  chr7_35474142     ASom    C    A        1      2        2 
   7  chr7_35474142     HCab    C    A        1      2        2 
   7  chr7_35474142     HPrz    C    A        1      2        2 
   7  chr7_35474142     ZBoe    C    A        0      0        2 
   7  chr7_35474142     ZGre    C    A        0      0        2 
   7  chr7_35474142     ZHar    C    A        0      0        2 
   7  chr7_35474142   Sample    C    A        1      2        2 
   7  chr7_35475690     AAsi    G    T        0      0        2 
   7  chr7_35475690     AKia    G    T        0      0        2 
   7  chr7_35475690     AOna    G    T        0      0        2 
   7  chr7_35475690     ASom    G    T        0      0        2 
   7  chr7_35475690     HCab    G    T        1      2        2 
   7  chr7_35475690     HPrz    G    T        1      2        2 
   7  chr7_35475690     ZBoe    G    T        0      0        2 
   7  chr7_35475690     ZGre    G    T        0      0        2 
   7  chr7_35475690     ZHar    G    T        0      0        2 
   7  chr7_35475690   Sample    G    T        1      2        2 
   7  chr7_35478262     AAsi    C    T        1      2        2 
   7  chr7_35478262     AKia    C    T        0      0        2 
   7  chr7_35478262     AOna    C    T        0      0        2 
   7  chr7_35478262     ASom    C    T        1      2        2 
   7  chr7_35478262     HCab    C    T        1      2        2 
   7  chr7_35478262     HPrz    C    T        1      2        2 
   7  chr7_35478262     ZBoe    C    T        0      0        2 
   7  chr7_35478262     ZGre    C    T        0      0        2 
   7  chr7_35478262     ZHar    C    T        0      0        2 
   7  chr7_35478262   Sample    C    T        1      2        2 
   7  chr7_35478717     AAsi    C    G        0      0        2 
   7  chr7_35478717     AKia    C    G        0      0        2 
   7  chr7_35478717     AOna    C    G        0      0        2 
   7  chr7_35478717     ASom    C    G        0      0        2 
   7  chr7_35478717     HCab    C    G        1      2        2 
   7  chr7_35478717     HPrz    C    G        1      2        2 
   7  chr7_35478717     ZBoe    C    G        0      0        2 
   7  chr7_35478717     ZGre    C    G        0      0        2 
   7  chr7_35478717     ZHar    C    G        0      0        2 
   7  chr7_35478717   Sample    C    G        1      2        2 
   7  chr7_35479154     AAsi    A    C        0      0        2 
   7  chr7_35479154     AKia    A    C        0      0        2 
   7  chr7_35479154     AOna    A    C        0      0        2 
   7  chr7_35479154     ASom    A    C        0      0        2 
   7  chr7_35479154     HCab    A    C        0      0        2 
   7  chr7_35479154     HPrz    A    C        0      0        2 
   7  chr7_35479154     ZBoe    A    C        0      0        2 
   7  chr7_35479154     ZGre    A    C        0      0        2 
   7  chr7_35479154     ZHar    A    C        1      2        2 
   7  chr7_35479154   Sample    A    C        0      0        2 
   7  chr7_35481743     AAsi    G    A        0      0        2 
   7  chr7_35481743     AKia    G    A        0      0        2 
   7  chr7_35481743     AOna    G    A        0      0        2 
   7  chr7_35481743     ASom    G    A        0      0        2 
   7  chr7_35481743     HCab    G    A      0.5      1        2 
   7  chr7_35481743     HPrz    G    A        0      0        2 
   7  chr7_35481743     ZBoe    G    A        0      0        2 
   7  chr7_35481743     ZGre    G    A        0      0        2 
   7  chr7_35481743     ZHar    G    A        0      0        2 
   7  chr7_35481743   Sample    G    A        0      0        2 
   7  chr7_35482323     AAsi    T    C        0      0        2 
   7  chr7_35482323     AKia    T    C        0      0        2 
   7  chr7_35482323     AOna    T    C        0      0        2 
   7  chr7_35482323     ASom    T    C        0      0        2 
   7  chr7_35482323     HCab    T    C        0      0        2 
   7  chr7_35482323     HPrz    T    C        0      0        2 
   7  chr7_35482323     ZBoe    T    C        0      0        2 
   7  chr7_35482323     ZGre    T    C        0      0        2 
   7  chr7_35482323     ZHar    T    C        1      2        2 
   7  chr7_35482323   Sample    T    C        0      0        2 
   7  chr7_35482600     AAsi    T    A      0.5      1        2 
   7  chr7_35482600     AKia    T    A        0      0        2 
   7  chr7_35482600     AOna    T    A        0      0        2 
   7  chr7_35482600     ASom    T    A        0      0        2 
   7  chr7_35482600     HCab    T    A        0      0        2 
   7  chr7_35482600     HPrz    T    A        0      0        2 
   7  chr7_35482600     ZBoe    T    A        0      0        2 
   7  chr7_35482600     ZGre    T    A        0      0        2 
   7  chr7_35482600     ZHar    T    A        0      0        2 
   7  chr7_35482600   Sample    T    A        0      0        2 
   7  chr7_35484555     AAsi    A    G        0      0        2 
   7  chr7_35484555     AKia    A    G        0      0        2 
   7  chr7_35484555     AOna    A    G      0.5      1        2 
   7  chr7_35484555     ASom    A    G        0      0        2 
   7  chr7_35484555     HCab    A    G        0      0        2 
   7  chr7_35484555     HPrz    A    G        0      0        2 
   7  chr7_35484555     ZBoe    A    G        0      0        2 
   7  chr7_35484555     ZGre    A    G        0      0        2 
   7  chr7_35484555     ZHar    A    G        0      0        2 
   7  chr7_35484555   Sample    A    G        0      0        2 
   7  chr7_35487473     AAsi    T    C        0      0        2 
   7  chr7_35487473     AKia    T    C        0      0        2 
   7  chr7_35487473     AOna    T    C        0      0        2 
   7  chr7_35487473     ASom    T    C        0      0        2 
   7  chr7_35487473     HCab    T    C        0      0        2 
   7  chr7_35487473     HPrz    T    C        0      0        2 
   7  chr7_35487473     ZBoe    T    C      0.5      1        2 
   7  chr7_35487473     ZGre    T    C        0      0        2 
   7  chr7_35487473     ZHar    T    C        0      0        2 
   7  chr7_35487473   Sample    T    C        0      0        2 
   7  chr7_35488234     AAsi    A    G        0      0        2 
   7  chr7_35488234     AKia    A    G        0      0        2 
   7  chr7_35488234     AOna    A    G        0      0        2 
   7  chr7_35488234     ASom    A    G        0      0        2 
   7  chr7_35488234     HCab    A    G      0.5      1        2 
   7  chr7_35488234     HPrz    A    G        0      0        2 
   7  chr7_35488234     ZBoe    A    G        0      0        2 
   7  chr7_35488234     ZGre    A    G        0      0        2 
   7  chr7_35488234     ZHar    A    G        0      0        2 
   7  chr7_35488234   Sample    A    G        0      0        2 
   7  chr7_35488791     AAsi    G    A        0      0        2 
   7  chr7_35488791     AKia    G    A        0      0        2 
   7  chr7_35488791     AOna    G    A        0      0        2 
   7  chr7_35488791     ASom    G    A        0      0        2 
   7  chr7_35488791     HCab    G    A        0      0        2 
   7  chr7_35488791     HPrz    G    A      0.5      1        2 
   7  chr7_35488791     ZBoe    G    A        0      0        2 
   7  chr7_35488791     ZGre    G    A        0      0        2 
   7  chr7_35488791     ZHar    G    A        0      0        2 
   7  chr7_35488791   Sample    G    A        0      0        2 
   7  chr7_35490367     AAsi    C    T        0      0        2 
   7  chr7_35490367     AKia    C    T        0      0        2 
   7  chr7_35490367     AOna    C    T        0      0        2 
   7  chr7_35490367     ASom    C    T        0      0        2 
   7  chr7_35490367     HCab    C    T        0      0        2 
   7  chr7_35490367     HPrz    C    T        0      0        2 
   7  chr7_35490367     ZBoe    C    T        0      0        2 
   7  chr7_35490367     ZGre    C    T        0      0        2 
   7  chr7_35490367     ZHar    C    T        1      2        2 
   7  chr7_35490367   Sample    C    T        0      0        2 
   7  chr7_35492043     AAsi    A    G        0      0        2 
   7  chr7_35492043     AKia    A    G        0      0        2 
   7  chr7_35492043     AOna    A    G        0      0        2 
   7  chr7_35492043     ASom    A    G        0      0        2 
   7  chr7_35492043     HCab    A    G        0      0        2 
   7  chr7_35492043     HPrz    A    G      0.5      1        2 
   7  chr7_35492043     ZBoe    A    G        0      0        2 
   7  chr7_35492043     ZGre    A    G        0      0        2 
   7  chr7_35492043     ZHar    A    G        0      0        2 
   7  chr7_35492043   Sample    A    G        0      0        2 
   7  chr7_35492631     AAsi    T    G        0      0        2 
   7  chr7_35492631     AKia    T    G        0      0        2 
   7  chr7_35492631     AOna    T    G        0      0        2 
   7  chr7_35492631     ASom    T    G        0      0        2 
   7  chr7_35492631     HCab    T    G        1      2        2 
   7  chr7_35492631     HPrz    T    G        1      2        2 
   7  chr7_35492631     ZBoe    T    G        0      0        2 
   7  chr7_35492631     ZGre    T    G        0      0        2 
   7  chr7_35492631     ZHar    T    G        0      0        2 
   7  chr7_35492631   Sample    T    G        1      2        2 
   7  chr7_35498549     AAsi    G    A        0      0        2 
   7  chr7_35498549     AKia    G    A        0      0        2 
   7  chr7_35498549     AOna    G    A        0      0        2 
   7  chr7_35498549     ASom    G    A        0      0        2 
   7  chr7_35498549     HCab    G    A        0      0        2 
   7  chr7_35498549     HPrz    G    A        0      0        2 
   7  chr7_35498549     ZBoe    G    A        0      0        2 
   7  chr7_35498549     ZGre    G    A        0      0        2 
   7  chr7_35498549     ZHar    G    A        1      2        2 
   7  chr7_35498549   Sample    G    A        0      0        2 
   7  chr7_35503841     AAsi    T    C        0      0        2 
   7  chr7_35503841     AKia    T    C        0      0        2 
   7  chr7_35503841     AOna    T    C        0      0        2 
   7  chr7_35503841     ASom    T    C        0      0        2 
   7  chr7_35503841     HCab    T    C        0      0        2 
   7  chr7_35503841     HPrz    T    C        0      0        2 
   7  chr7_35503841     ZBoe    T    C        1      2        2 
   7  chr7_35503841     ZGre    T    C        1      2        2 
   7  chr7_35503841     ZHar    T    C        0      0        2 
   7  chr7_35503841   Sample    T    C        0      0        2 
   7  chr7_35504989     AAsi    T    C        0      0        2 
   7  chr7_35504989     AKia    T    C        0      0        2 
   7  chr7_35504989     AOna    T    C        0      0        2 
   7  chr7_35504989     ASom    T    C      0.5      1        2 
   7  chr7_35504989     HCab    T    C        0      0        2 
   7  chr7_35504989     HPrz    T    C        0      0        2 
   7  chr7_35504989     ZBoe    T    C        0      0        2 
   7  chr7_35504989     ZGre    T    C        0      0        2 
   7  chr7_35504989     ZHar    T    C        0      0        2 
   7  chr7_35504989   Sample    T    C        0      0        2 
   7  chr7_35505359     AAsi    T    C        1      2        2 
   7  chr7_35505359     AKia    T    C        0      0        2 
   7  chr7_35505359     AOna    T    C        0      0        2 
   7  chr7_35505359     ASom    T    C      0.5      1        2 
   7  chr7_35505359     HCab    T    C        0      0        2 
   7  chr7_35505359     HPrz    T    C        0      0        2 
   7  chr7_35505359     ZBoe    T    C        0      0        2 
   7  chr7_35505359     ZGre    T    C        0      0        2 
   7  chr7_35505359     ZHar    T    C        0      0        2 
   7  chr7_35505359   Sample    T    C        0      0        2 
   7  chr7_35506913     AAsi    A    G        1      2        2 
   7  chr7_35506913     AKia    A    G        0      0        2 
   7  chr7_35506913     AOna    A    G        0      0        2 
   7  chr7_35506913     ASom    A    G        1      2        2 
   7  chr7_35506913     HCab    A    G        0      0        2 
   7  chr7_35506913     HPrz    A    G      0.5      1        2 
   7  chr7_35506913     ZBoe    A    G        0      0        2 
   7  chr7_35506913     ZGre    A    G        0      0        2 
   7  chr7_35506913     ZHar    A    G        0      0        2 
   7  chr7_35506913   Sample    A    G        0      0        2 
   7  chr7_35507419     AAsi    C    A        0      0        2 
   7  chr7_35507419     AKia    C    A        0      0        2 
   7  chr7_35507419     AOna    C    A      0.5      1        2 
   7  chr7_35507419     ASom    C    A        0      0        2 
   7  chr7_35507419     HCab    C    A        0      0        2 
   7  chr7_35507419     HPrz    C    A        0      0        2 
   7  chr7_35507419     ZBoe    C    A        0      0        2 
   7  chr7_35507419     ZGre    C    A        0      0        2 
   7  chr7_35507419     ZHar    C    A        0      0        2 
   7  chr7_35507419   Sample    C    A        0      0        2 
   7  chr7_35508387     AAsi    T    C        0      0        2 
   7  chr7_35508387     AKia    T    C        0      0        2 
   7  chr7_35508387     AOna    T    C        0      0        2 
   7  chr7_35508387     ASom    T    C        0      0        2 
   7  chr7_35508387     HCab    T    C        0      0        2 
   7  chr7_35508387     HPrz    T    C        0      0        2 
   7  chr7_35508387     ZBoe    T    C        0      0        2 
   7  chr7_35508387     ZGre    T    C        1      2        2 
   7  chr7_35508387     ZHar    T    C        0      0        2 
   7  chr7_35508387   Sample    T    C        0      0        2 
   7  chr7_35509121     AAsi    T    A        0      0        2 
   7  chr7_35509121     AKia    T    A        0      0        2 
   7  chr7_35509121     AOna    T    A      0.5      1        2 
   7  chr7_35509121     ASom    T    A        0      0        2 
   7  chr7_35509121     HCab    T    A        0      0        2 
   7  chr7_35509121     HPrz    T    A        0      0        2 
   7  chr7_35509121     ZBoe    T    A        0      0        2 
   7  chr7_35509121     ZGre    T    A        0      0        2 
   7  chr7_35509121     ZHar    T    A        0      0        2 
   7  chr7_35509121   Sample    T    A        0      0        2 
   7  chr7_35514948     AAsi    T    C        0      0        2 
   7  chr7_35514948     AKia    T    C        0      0        2 
   7  chr7_35514948     AOna    T    C        0      0        2 
   7  chr7_35514948     ASom    T    C        0      0        2 
   7  chr7_35514948     HCab    T    C        0      0        2 
   7  chr7_35514948     HPrz    T    C        0      0        2 
   7  chr7_35514948     ZBoe    T    C        0      0        2 
   7  chr7_35514948     ZGre    T    C        1      2        2 
   7  chr7_35514948     ZHar    T    C        0      0        2 
   7  chr7_35514948   Sample    T    C        0      0        2 
   7  chr7_35515590     AAsi    T    C        0      0        2 
   7  chr7_35515590     AKia    T    C        0      0        2 
   7  chr7_35515590     AOna    T    C        0      0        2 
   7  chr7_35515590     ASom    T    C        0      0        2 
   7  chr7_35515590     HCab    T    C        1      2        2 
   7  chr7_35515590     HPrz    T    C        1      2        2 
   7  chr7_35515590     ZBoe    T    C        0      0        2 
   7  chr7_35515590     ZGre    T    C        0      0        2 
   7  chr7_35515590     ZHar    T    C        0      0        2 
   7  chr7_35515590   Sample    T    C        1      2        2 
   7  chr7_35519510     AAsi    G    A        0      0        2 
   7  chr7_35519510     AKia    G    A        0      0        2 
   7  chr7_35519510     AOna    G    A        0      0        2 
   7  chr7_35519510     ASom    G    A        0      0        2 
   7  chr7_35519510     HCab    G    A        1      2        2 
   7  chr7_35519510     HPrz    G    A        1      2        2 
   7  chr7_35519510     ZBoe    G    A        0      0        2 
   7  chr7_35519510     ZGre    G    A        0      0        2 
   7  chr7_35519510     ZHar    G    A        0      0        2 
   7  chr7_35519510   Sample    G    A        1      2        2 
   7  chr7_35525613     AAsi    T    C        0      0        2 
   7  chr7_35525613     AKia    T    C        0      0        2 
   7  chr7_35525613     AOna    T    C        0      0        2 
   7  chr7_35525613     ASom    T    C      0.5      1        2 
   7  chr7_35525613     HCab    T    C        0      0        2 
   7  chr7_35525613     HPrz    T    C        0      0        2 
   7  chr7_35525613     ZBoe    T    C        0      0        2 
   7  chr7_35525613     ZGre    T    C        0      0        2 
   7  chr7_35525613     ZHar    T    C        0      0        2 
   7  chr7_35525613   Sample    T    C        0      0        2 
   7  chr7_35528370     AAsi    T    C        0      0        2 
   7  chr7_35528370     AKia    T    C        0      0        2 
   7  chr7_35528370     AOna    T    C        0      0        2 
   7  chr7_35528370     ASom    T    C        0      0        2 
   7  chr7_35528370     HCab    T    C        0      0        2 
   7  chr7_35528370     HPrz    T    C        0      0        2 
   7  chr7_35528370     ZBoe    T    C        0      0        2 
   7  chr7_35528370     ZGre    T    C        0      0        2 
   7  chr7_35528370     ZHar    T    C      0.5      1        2 
   7  chr7_35528370   Sample    T    C        0      0        2 
   7  chr7_35531618     AAsi    C    T        0      0        2 
   7  chr7_35531618     AKia    C    T        0      0        2 
   7  chr7_35531618     AOna    C    T        0      0        2 
   7  chr7_35531618     ASom    C    T        0      0        2 
   7  chr7_35531618     HCab    C    T        0      0        2 
   7  chr7_35531618     HPrz    C    T        0      0        2 
   7  chr7_35531618     ZBoe    C    T      0.5      1        2 
   7  chr7_35531618     ZGre    C    T        0      0        2 
   7  chr7_35531618     ZHar    C    T        0      0        2 
   7  chr7_35531618   Sample    C    T        0      0        2 
   7  chr7_35531704     AAsi    A    G        0      0        2 
   7  chr7_35531704     AKia    A    G        1      2        2 
   7  chr7_35531704     AOna    A    G        0      0        2 
   7  chr7_35531704     ASom    A    G        0      0        2 
   7  chr7_35531704     HCab    A    G        0      0        2 
   7  chr7_35531704     HPrz    A    G        0      0        2 
   7  chr7_35531704     ZBoe    A    G        0      0        2 
   7  chr7_35531704     ZGre    A    G        0      0        2 
   7  chr7_35531704     ZHar    A    G        0      0        2 
   7  chr7_35531704   Sample    A    G        0      0        2 
   7  chr7_35545775     AAsi    T    C        0      0        2 
   7  chr7_35545775     AKia    T    C        0      0        2 
   7  chr7_35545775     AOna    T    C        0      0        2 
   7  chr7_35545775     ASom    T    C        0      0        2 
   7  chr7_35545775     HCab    T    C        0      0        2 
   7  chr7_35545775     HPrz    T    C        0      0        2 
   7  chr7_35545775     ZBoe    T    C        0      0        2 
   7  chr7_35545775     ZGre    T    C        0      0        2 
   7  chr7_35545775     ZHar    T    C      0.5      1        2 
   7  chr7_35545775   Sample    T    C        0      0        2 
   7  chr7_35546561     AAsi    T    C        0      0        2 
   7  chr7_35546561     AKia    T    C        0      0        2 
   7  chr7_35546561     AOna    T    C        0      0        2 
   7  chr7_35546561     ASom    T    C        0      0        2 
   7  chr7_35546561     HCab    T    C        0      0        2 
   7  chr7_35546561     HPrz    T    C      0.5      1        2 
   7  chr7_35546561     ZBoe    T    C        0      0        2 
   7  chr7_35546561     ZGre    T    C        0      0        2 
   7  chr7_35546561     ZHar    T    C        0      0        2 
   7  chr7_35546561   Sample    T    C        0      0        2 
   7  chr7_35546572     AAsi    T    A        0      0        2 
   7  chr7_35546572     AKia    T    A        0      0        2 
   7  chr7_35546572     AOna    T    A        0      0        2 
   7  chr7_35546572     ASom    T    A        0      0        2 
   7  chr7_35546572     HCab    T    A        1      2        2 
   7  chr7_35546572     HPrz    T    A        1      2        2 
   7  chr7_35546572     ZBoe    T    A        0      0        2 
   7  chr7_35546572     ZGre    T    A        0      0        2 
   7  chr7_35546572     ZHar    T    A        0      0        2 
   7  chr7_35546572   Sample    T    A        1      2        2 
   7  chr7_35547525     AAsi    G    A        0      0        2 
   7  chr7_35547525     AKia    G    A        0      0        2 
   7  chr7_35547525     AOna    G    A        0      0        2 
   7  chr7_35547525     ASom    G    A        0      0        2 
   7  chr7_35547525     HCab    G    A        1      2        2 
   7  chr7_35547525     HPrz    G    A        1      2        2 
   7  chr7_35547525     ZBoe    G    A        0      0        2 
   7  chr7_35547525     ZGre    G    A        0      0        2 
   7  chr7_35547525     ZHar    G    A        0      0        2 
   7  chr7_35547525   Sample    G    A        1      2        2 
   7  chr7_35548904     AAsi    A    T        0      0        2 
   7  chr7_35548904     AKia    A    T      0.5      1        2 
   7  chr7_35548904     AOna    A    T      0.5      1        2 
   7  chr7_35548904     ASom    A    T        0      0        2 
   7  chr7_35548904     HCab    A    T        0      0        2 
   7  chr7_35548904     HPrz    A    T        0      0        2 
   7  chr7_35548904     ZBoe    A    T        0      0        2 
   7  chr7_35548904     ZGre    A    T        0      0        2 
   7  chr7_35548904     ZHar    A    T        0      0        2 
   7  chr7_35548904   Sample    A    T        0      0        2 
   7  chr7_35550431     AAsi    C    T        0      0        2 
   7  chr7_35550431     AKia    C    T        0      0        2 
   7  chr7_35550431     AOna    C    T        0      0        2 
   7  chr7_35550431     ASom    C    T        0      0        2 
   7  chr7_35550431     HCab    C    T        0      0        2 
   7  chr7_35550431     HPrz    C    T        0      0        2 
   7  chr7_35550431     ZBoe    C    T      0.5      1        2 
   7  chr7_35550431     ZGre    C    T        0      0        2 
   7  chr7_35550431     ZHar    C    T        0      0        2 
   7  chr7_35550431   Sample    C    T        0      0        2 
   7  chr7_35553639     AAsi    G    T        0      0        2 
   7  chr7_35553639     AKia    G    T        1      2        2 
   7  chr7_35553639     AOna    G    T        1      2        2 
   7  chr7_35553639     ASom    G    T        0      0        2 
   7  chr7_35553639     HCab    G    T        0      0        2 
   7  chr7_35553639     HPrz    G    T        0      0        2 
   7  chr7_35553639     ZBoe    G    T        0      0        2 
   7  chr7_35553639     ZGre    G    T        0      0        2 
   7  chr7_35553639     ZHar    G    T        0      0        2 
   7  chr7_35553639   Sample    G    T        0      0        2 
   7  chr7_35557271     AAsi    T    C        0      0        2 
   7  chr7_35557271     AKia    T    C        0      0        2 
   7  chr7_35557271     AOna    T    C        0      0        2 
   7  chr7_35557271     ASom    T    C        0      0        2 
   7  chr7_35557271     HCab    T    C        0      0        2 
   7  chr7_35557271     HPrz    T    C        0      0        2 
   7  chr7_35557271     ZBoe    T    C        0      0        2 
   7  chr7_35557271     ZGre    T    C        1      2        2 
   7  chr7_35557271     ZHar    T    C        0      0        2 
   7  chr7_35557271   Sample    T    C        0      0        2 
   7  chr7_35557667     AAsi    G    C        0      0        2 
   7  chr7_35557667     AKia    G    C        0      0        2 
   7  chr7_35557667     AOna    G    C        0      0        2 
   7  chr7_35557667     ASom    G    C      0.5      1        2 
   7  chr7_35557667     HCab    G    C        0      0        2 
   7  chr7_35557667     HPrz    G    C        0      0        2 
   7  chr7_35557667     ZBoe    G    C        0      0        2 
   7  chr7_35557667     ZGre    G    C        0      0        2 
   7  chr7_35557667     ZHar    G    C        0      0        2 
   7  chr7_35557667   Sample    G    C        0      0        2 
   7  chr7_35560586     AAsi    T    C        0      0        2 
   7  chr7_35560586     AKia    T    C        0      0        2 
   7  chr7_35560586     AOna    T    C        0      0        2 
   7  chr7_35560586     ASom    T    C        0      0        2 
   7  chr7_35560586     HCab    T    C        1      2        2 
   7  chr7_35560586     HPrz    T    C        1      2        2 
   7  chr7_35560586     ZBoe    T    C        0      0        2 
   7  chr7_35560586     ZGre    T    C        0      0        2 
   7  chr7_35560586     ZHar    T    C        0      0        2 
   7  chr7_35560586   Sample    T    C        1      2        2 
   7  chr7_35565818     AAsi    C    G        0      0        2 
   7  chr7_35565818     AKia    C    G        0      0        2 
   7  chr7_35565818     AOna    C    G      0.5      1        2 
   7  chr7_35565818     ASom    C    G        0      0        2 
   7  chr7_35565818     HCab    C    G        0      0        2 
   7  chr7_35565818     HPrz    C    G        0      0        2 
   7  chr7_35565818     ZBoe    C    G        0      0        2 
   7  chr7_35565818     ZGre    C    G        0      0        2 
   7  chr7_35565818     ZHar    C    G        0      0        2 
   7  chr7_35565818   Sample    C    G        0      0        2 
   7  chr7_35566191     AAsi    T    A        0      0        2 
   7  chr7_35566191     AKia    T    A      0.5      1        2 
   7  chr7_35566191     AOna    T    A        0      0        2 
   7  chr7_35566191     ASom    T    A        0      0        2 
   7  chr7_35566191     HCab    T    A        0      0        2 
   7  chr7_35566191     HPrz    T    A        0      0        2 
   7  chr7_35566191     ZBoe    T    A        0      0        2 
   7  chr7_35566191     ZGre    T    A        0      0        2 
   7  chr7_35566191     ZHar    T    A        0      0        2 
   7  chr7_35566191   Sample    T    A        0      0        2 
   7  chr7_35566975     AAsi    A    T        0      0        2 
   7  chr7_35566975     AKia    A    T        0      0        2 
   7  chr7_35566975     AOna    A    T        0      0        2 
   7  chr7_35566975     ASom    A    T        0      0        2 
   7  chr7_35566975     HCab    A    T        0      0        2 
   7  chr7_35566975     HPrz    A    T        0      0        2 
   7  chr7_35566975     ZBoe    A    T        0      0        2 
   7  chr7_35566975     ZGre    A    T        1      2        2 
   7  chr7_35566975     ZHar    A    T        0      0        2 
   7  chr7_35566975   Sample    A    T        0      0        2 
   7  chr7_35569647     AAsi    G    A        0      0        2 
   7  chr7_35569647     AKia    G    A        0      0        2 
   7  chr7_35569647     AOna    G    A        0      0        2 
   7  chr7_35569647     ASom    G    A        0      0        2 
   7  chr7_35569647     HCab    G    A        1      2        2 
   7  chr7_35569647     HPrz    G    A        1      2        2 
   7  chr7_35569647     ZBoe    G    A        0      0        2 
   7  chr7_35569647     ZGre    G    A        0      0        2 
   7  chr7_35569647     ZHar    G    A        0      0        2 
   7  chr7_35569647   Sample    G    A        1      2        2 
   7  chr7_35570621     AAsi    C    T        1      2        2 
   7  chr7_35570621     AKia    C    T        0      0        2 
   7  chr7_35570621     AOna    C    T        0      0        2 
   7  chr7_35570621     ASom    C    T        1      2        2 
   7  chr7_35570621     HCab    C    T        0      0        2 
   7  chr7_35570621     HPrz    C    T      0.5      1        2 
   7  chr7_35570621     ZBoe    C    T        0      0        2 
   7  chr7_35570621     ZGre    C    T        0      0        2 
   7  chr7_35570621     ZHar    C    T        0      0        2 
   7  chr7_35570621   Sample    C    T        0      0        2 
   7  chr7_35573365     AAsi    T    C        0      0        2 
   7  chr7_35573365     AKia    T    C        0      0        2 
   7  chr7_35573365     AOna    T    C        0      0        2 
   7  chr7_35573365     ASom    T    C        0      0        2 
   7  chr7_35573365     HCab    T    C        0      0        2 
   7  chr7_35573365     HPrz    T    C        0      0        2 
   7  chr7_35573365     ZBoe    T    C      0.5      1        2 
   7  chr7_35573365     ZGre    T    C        0      0        2 
   7  chr7_35573365     ZHar    T    C        0      0        2 
   7  chr7_35573365   Sample    T    C        0      0        2 
   7  chr7_35573748     AAsi    C    T        1      2        2 
   7  chr7_35573748     AKia    C    T        0      0        2 
   7  chr7_35573748     AOna    C    T        0      0        2 
   7  chr7_35573748     ASom    C    T        1      2        2 
   7  chr7_35573748     HCab    C    T        1      2        2 
   7  chr7_35573748     HPrz    C    T        1      2        2 
   7  chr7_35573748     ZBoe    C    T        0      0        2 
   7  chr7_35573748     ZGre    C    T        0      0        2 
   7  chr7_35573748     ZHar    C    T        0      0        2 
   7  chr7_35573748   Sample    C    T        1      2        2 
   7  chr7_35577009     AAsi    C    T        1      2        2 
   7  chr7_35577009     AKia    C    T        0      0        2 
   7  chr7_35577009     AOna    C    T        0      0        2 
   7  chr7_35577009     ASom    C    T        1      2        2 
   7  chr7_35577009     HCab    C    T        1      2        2 
   7  chr7_35577009     HPrz    C    T      0.5      1        2 
   7  chr7_35577009     ZBoe    C    T        0      0        2 
   7  chr7_35577009     ZGre    C    T        0      0        2 
   7  chr7_35577009     ZHar    C    T        0      0        2 
   7  chr7_35577009   Sample    C    T        1      2        2 
   7  chr7_35583385     AAsi    T    G        0      0        2 
   7  chr7_35583385     AKia    T    G        0      0        2 
   7  chr7_35583385     AOna    T    G        0      0        2 
   7  chr7_35583385     ASom    T    G        0      0        2 
   7  chr7_35583385     HCab    T    G        0      0        2 
   7  chr7_35583385     HPrz    T    G        0      0        2 
   7  chr7_35583385     ZBoe    T    G        1      2        2 
   7  chr7_35583385     ZGre    T    G        0      0        2 
   7  chr7_35583385     ZHar    T    G        0      0        2 
   7  chr7_35583385   Sample    T    G        0      0        2 
   7  chr7_35583717     AAsi    A    G        0      0        2 
   7  chr7_35583717     AKia    A    G        0      0        2 
   7  chr7_35583717     AOna    A    G        0      0        2 
   7  chr7_35583717     ASom    A    G        0      0        2 
   7  chr7_35583717     HCab    A    G        0      0        2 
   7  chr7_35583717     HPrz    A    G        0      0        2 
   7  chr7_35583717     ZBoe    A    G        0      0        2 
   7  chr7_35583717     ZGre    A    G        1      2        2 
   7  chr7_35583717     ZHar    A    G        0      0        2 
   7  chr7_35583717   Sample    A    G        0      0        2 
   7  chr7_35589369     AAsi    T    C        0      0        2 
   7  chr7_35589369     AKia    T    C        1      2        2 
   7  chr7_35589369     AOna    T    C        0      0        2 
   7  chr7_35589369     ASom    T    C        0      0        2 
   7  chr7_35589369     HCab    T    C        0      0        2 
   7  chr7_35589369     HPrz    T    C        0      0        2 
   7  chr7_35589369     ZBoe    T    C        0      0        2 
   7  chr7_35589369     ZGre    T    C        0      0        2 
   7  chr7_35589369     ZHar    T    C        0      0        2 
   7  chr7_35589369   Sample    T    C        0      0        2 
   7  chr7_35590507     AAsi    T    C      0.5      1        2 
   7  chr7_35590507     AKia    T    C        0      0        2 
   7  chr7_35590507     AOna    T    C      0.5      1        2 
   7  chr7_35590507     ASom    T    C        1      2        2 
   7  chr7_35590507     HCab    T    C        0      0        2 
   7  chr7_35590507     HPrz    T    C        0      0        2 
   7  chr7_35590507     ZBoe    T    C        0      0        2 
   7  chr7_35590507     ZGre    T    C        0      0        2 
   7  chr7_35590507     ZHar    T    C        0      0        2 
   7  chr7_35590507   Sample    T    C        0      0        2 
   7  chr7_35591808     AAsi    C    T      0.5      1        2 
   7  chr7_35591808     AKia    C    T        0      0        2 
   7  chr7_35591808     AOna    C    T        0      0        2 
   7  chr7_35591808     ASom    C    T        0      0        2 
   7  chr7_35591808     HCab    C    T        0      0        2 
   7  chr7_35591808     HPrz    C    T        0      0        2 
   7  chr7_35591808     ZBoe    C    T        0      0        2 
   7  chr7_35591808     ZGre    C    T        0      0        2 
   7  chr7_35591808     ZHar    C    T        0      0        2 
   7  chr7_35591808   Sample    C    T        0      0        2 
   7  chr7_35594825     AAsi    T    C        1      2        2 
   7  chr7_35594825     AKia    T    C        0      0        2 
   7  chr7_35594825     AOna    T    C        0      0        2 
   7  chr7_35594825     ASom    T    C        0      0        2 
   7  chr7_35594825     HCab    T    C        0      0        2 
   7  chr7_35594825     HPrz    T    C        0      0        2 
   7  chr7_35594825     ZBoe    T    C        0      0        2 
   7  chr7_35594825     ZGre    T    C        0      0        2 
   7  chr7_35594825     ZHar    T    C        0      0        2 
   7  chr7_35594825   Sample    T    C        0      0        2 
   7  chr7_35596028     AAsi    A    T        0      0        2 
   7  chr7_35596028     AKia    A    T        0      0        2 
   7  chr7_35596028     AOna    A    T        0      0        2 
   7  chr7_35596028     ASom    A    T        0      0        2 
   7  chr7_35596028     HCab    A    T        0      0        2 
   7  chr7_35596028     HPrz    A    T        0      0        2 
   7  chr7_35596028     ZBoe    A    T      0.5      1        2 
   7  chr7_35596028     ZGre    A    T        0      0        2 
   7  chr7_35596028     ZHar    A    T        0      0        2 
   7  chr7_35596028   Sample    A    T        0      0        2 
   7  chr7_35597469     AAsi    T    C        0      0        2 
   7  chr7_35597469     AKia    T    C        0      0        2 
   7  chr7_35597469     AOna    T    C        0      0        2 
   7  chr7_35597469     ASom    T    C        0      0        2 
   7  chr7_35597469     HCab    T    C        1      2        2 
   7  chr7_35597469     HPrz    T    C        1      2        2 
   7  chr7_35597469     ZBoe    T    C        0      0        2 
   7  chr7_35597469     ZGre    T    C        0      0        2 
   7  chr7_35597469     ZHar    T    C        0      0        2 
   7  chr7_35597469   Sample    T    C        1      2        2 
   7  chr7_35597599     AAsi    G    A        0      0        2 
   7  chr7_35597599     AKia    G    A        0      0        2 
   7  chr7_35597599     AOna    G    A        0      0        2 
   7  chr7_35597599     ASom    G    A        0      0        2 
   7  chr7_35597599     HCab    G    A        1      2        2 
   7  chr7_35597599     HPrz    G    A        1      2        2 
   7  chr7_35597599     ZBoe    G    A        0      0        2 
   7  chr7_35597599     ZGre    G    A        0      0        2 
   7  chr7_35597599     ZHar    G    A        0      0        2 
   7  chr7_35597599   Sample    G    A        1      2        2 
   7  chr7_35598138     AAsi    C    T        0      0        2 
   7  chr7_35598138     AKia    C    T        0      0        2 
   7  chr7_35598138     AOna    C    T        0      0        2 
   7  chr7_35598138     ASom    C    T        0      0        2 
   7  chr7_35598138     HCab    C    T        1      2        2 
   7  chr7_35598138     HPrz    C    T        1      2        2 
   7  chr7_35598138     ZBoe    C    T        0      0        2 
   7  chr7_35598138     ZGre    C    T        0      0        2 
   7  chr7_35598138     ZHar    C    T        0      0        2 
   7  chr7_35598138   Sample    C    T        1      2        2 
   7  chr7_35601496     AAsi    A    G        0      0        2 
   7  chr7_35601496     AKia    A    G        0      0        2 
   7  chr7_35601496     AOna    A    G        0      0        2 
   7  chr7_35601496     ASom    A    G        0      0        2 
   7  chr7_35601496     HCab    A    G        0      0        2 
   7  chr7_35601496     HPrz    A    G        0      0        2 
   7  chr7_35601496     ZBoe    A    G        0      0        2 
   7  chr7_35601496     ZGre    A    G        1      2        2 
   7  chr7_35601496     ZHar    A    G        0      0        2 
   7  chr7_35601496   Sample    A    G        0      0        2 
   7  chr7_35604684     AAsi    A    G        0      0        2 
   7  chr7_35604684     AKia    A    G        0      0        2 
   7  chr7_35604684     AOna    A    G      0.5      1        2 
   7  chr7_35604684     ASom    A    G        0      0        2 
   7  chr7_35604684     HCab    A    G        0      0        2 
   7  chr7_35604684     HPrz    A    G        0      0        2 
   7  chr7_35604684     ZBoe    A    G        0      0        2 
   7  chr7_35604684     ZGre    A    G        0      0        2 
   7  chr7_35604684     ZHar    A    G        0      0        2 
   7  chr7_35604684   Sample    A    G        0      0        2 
   7  chr7_35606400     AAsi    C    T        0      0        2 
   7  chr7_35606400     AKia    C    T        0      0        2 
   7  chr7_35606400     AOna    C    T        0      0        2 
   7  chr7_35606400     ASom    C    T        0      0        2 
   7  chr7_35606400     HCab    C    T        0      0        2 
   7  chr7_35606400     HPrz    C    T        0      0        2 
   7  chr7_35606400     ZBoe    C    T        0      0        2 
   7  chr7_35606400     ZGre    C    T        1      2        2 
   7  chr7_35606400     ZHar    C    T        0      0        2 
   7  chr7_35606400   Sample    C    T        0      0        2 
   7  chr7_35608979     AAsi    T    C        0      0        2 
   7  chr7_35608979     AKia    T    C        0      0        2 
   7  chr7_35608979     AOna    T    C        0      0        2 
   7  chr7_35608979     ASom    T    C        1      2        2 
   7  chr7_35608979     HCab    T    C        0      0        2 
   7  chr7_35608979     HPrz    T    C        0      0        2 
   7  chr7_35608979     ZBoe    T    C        0      0        2 
   7  chr7_35608979     ZGre    T    C        0      0        2 
   7  chr7_35608979     ZHar    T    C        0      0        2 
   7  chr7_35608979   Sample    T    C        0      0        2 
   7  chr7_35609464     AAsi    A    G      0.5      1        2 
   7  chr7_35609464     AKia    A    G        0      0        2 
   7  chr7_35609464     AOna    A    G        0      0        2 
   7  chr7_35609464     ASom    A    G        0      0        2 
   7  chr7_35609464     HCab    A    G        0      0        2 
   7  chr7_35609464     HPrz    A    G        0      0        2 
   7  chr7_35609464     ZBoe    A    G        0      0        2 
   7  chr7_35609464     ZGre    A    G        0      0        2 
   7  chr7_35609464     ZHar    A    G        0      0        2 
   7  chr7_35609464   Sample    A    G        0      0        2 
   7  chr7_35619942     AAsi    G    T        0      0        2 
   7  chr7_35619942     AKia    G    T        0      0        2 
   7  chr7_35619942     AOna    G    T        0      0        2 
   7  chr7_35619942     ASom    G    T        0      0        2 
   7  chr7_35619942     HCab    G    T        1      2        2 
   7  chr7_35619942     HPrz    G    T        1      2        2 
   7  chr7_35619942     ZBoe    G    T        0      0        2 
   7  chr7_35619942     ZGre    G    T        0      0        2 
   7  chr7_35619942     ZHar    G    T        0      0        2 
   7  chr7_35619942   Sample    G    T        1      2        2 
   7  chr7_35626276     AAsi    T    A        1      2        2 
   7  chr7_35626276     AKia    T    A        0      0        2 
   7  chr7_35626276     AOna    T    A        0      0        2 
   7  chr7_35626276     ASom    T    A        1      2        2 
   7  chr7_35626276     HCab    T    A        0      0        2 
   7  chr7_35626276     HPrz    T    A        0      0        2 
   7  chr7_35626276     ZBoe    T    A        0      0        2 
   7  chr7_35626276     ZGre    T    A        0      0        2 
   7  chr7_35626276     ZHar    T    A        0      0        2 
   7  chr7_35626276   Sample    T    A        0      0        2 
   7  chr7_35628750     AAsi    T    C        0      0        2 
   7  chr7_35628750     AKia    T    C        0      0        2 
   7  chr7_35628750     AOna    T    C        0      0        2 
   7  chr7_35628750     ASom    T    C        0      0        2 
   7  chr7_35628750     HCab    T    C        0      0        2 
   7  chr7_35628750     HPrz    T    C        0      0        2 
   7  chr7_35628750     ZBoe    T    C        0      0        2 
   7  chr7_35628750     ZGre    T    C        0      0        2 
   7  chr7_35628750     ZHar    T    C      0.5      1        2 
   7  chr7_35628750   Sample    T    C        0      0        2 
   7  chr7_35629933     AAsi    T    G      0.5      1        2 
   7  chr7_35629933     AKia    T    G        0      0        2 
   7  chr7_35629933     AOna    T    G        0      0        2 
   7  chr7_35629933     ASom    T    G        0      0        2 
   7  chr7_35629933     HCab    T    G        0      0        2 
   7  chr7_35629933     HPrz    T    G        0      0        2 
   7  chr7_35629933     ZBoe    T    G        0      0        2 
   7  chr7_35629933     ZGre    T    G        0      0        2 
   7  chr7_35629933     ZHar    T    G        0      0        2 
   7  chr7_35629933   Sample    T    G        0      0        2 
   7  chr7_35634393     AAsi    C    A        0      0        2 
   7  chr7_35634393     AKia    C    A        0      0        2 
   7  chr7_35634393     AOna    C    A        0      0        2 
   7  chr7_35634393     ASom    C    A        0      0        2 
   7  chr7_35634393     HCab    C    A      0.5      1        2 
   7  chr7_35634393     HPrz    C    A        1      2        2 
   7  chr7_35634393     ZBoe    C    A        0      0        2 
   7  chr7_35634393     ZGre    C    A        0      0        2 
   7  chr7_35634393     ZHar    C    A        0      0        2 
   7  chr7_35634393   Sample    C    A        1      2        2 
   7  chr7_35638374     AAsi    T    G        0      0        2 
   7  chr7_35638374     AKia    T    G        0      0        2 
   7  chr7_35638374     AOna    T    G        0      0        2 
   7  chr7_35638374     ASom    T    G        0      0        2 
   7  chr7_35638374     HCab    T    G        0      0        2 
   7  chr7_35638374     HPrz    T    G        0      0        2 
   7  chr7_35638374     ZBoe    T    G        0      0        2 
   7  chr7_35638374     ZGre    T    G        1      2        2 
   7  chr7_35638374     ZHar    T    G        0      0        2 
   7  chr7_35638374   Sample    T    G        0      0        2 
   7  chr7_35640114     AAsi    T    G        0      0        2 
   7  chr7_35640114     AKia    T    G        0      0        2 
   7  chr7_35640114     AOna    T    G        0      0        2 
   7  chr7_35640114     ASom    T    G        0      0        2 
   7  chr7_35640114     HCab    T    G        0      0        2 
   7  chr7_35640114     HPrz    T    G        0      0        2 
   7  chr7_35640114     ZBoe    T    G        0      0        2 
   7  chr7_35640114     ZGre    T    G        0      0        2 
   7  chr7_35640114     ZHar    T    G      0.5      1        2 
   7  chr7_35640114   Sample    T    G        0      0        2 
   7  chr7_35643944     AAsi    T    C        0      0        2 
   7  chr7_35643944     AKia    T    C        0      0        2 
   7  chr7_35643944     AOna    T    C        0      0        2 
   7  chr7_35643944     ASom    T    C        0      0        2 
   7  chr7_35643944     HCab    T    C        1      2        2 
   7  chr7_35643944     HPrz    T    C        1      2        2 
   7  chr7_35643944     ZBoe    T    C        0      0        2 
   7  chr7_35643944     ZGre    T    C        0      0        2 
   7  chr7_35643944     ZHar    T    C        0      0        2 
   7  chr7_35643944   Sample    T    C        1      2        2 
   7  chr7_35645093     AAsi    A    G        0      0        2 
   7  chr7_35645093     AKia    A    G        0      0        2 
   7  chr7_35645093     AOna    A    G        0      0        2 
   7  chr7_35645093     ASom    A    G        0      0        2 
   7  chr7_35645093     HCab    A    G        0      0        2 
   7  chr7_35645093     HPrz    A    G        0      0        2 
   7  chr7_35645093     ZBoe    A    G        0      0        2 
   7  chr7_35645093     ZGre    A    G        0      0        2 
   7  chr7_35645093     ZHar    A    G        1      2        2 
   7  chr7_35645093   Sample    A    G        0      0        2 
   7  chr7_35645377     AAsi    T    C        0      0        2 
   7  chr7_35645377     AKia    T    C        0      0        2 
   7  chr7_35645377     AOna    T    C      0.5      1        2 
   7  chr7_35645377     ASom    T    C        0      0        2 
   7  chr7_35645377     HCab    T    C        0      0        2 
   7  chr7_35645377     HPrz    T    C        0      0        2 
   7  chr7_35645377     ZBoe    T    C        0      0        2 
   7  chr7_35645377     ZGre    T    C        0      0        2 
   7  chr7_35645377     ZHar    T    C        0      0        2 
   7  chr7_35645377   Sample    T    C        0      0        2 
   7  chr7_35647234     AAsi    A    G      0.5      1        2 
   7  chr7_35647234     AKia    A    G        0      0        2 
   7  chr7_35647234     AOna    A    G        0      0        2 
   7  chr7_35647234     ASom    A    G        1      2        2 
   7  chr7_35647234     HCab    A    G        0      0        2 
   7  chr7_35647234     HPrz    A    G        0      0        2 
   7  chr7_35647234     ZBoe    A    G        0      0        2 
   7  chr7_35647234     ZGre    A    G        0      0        2 
   7  chr7_35647234     ZHar    A    G        0      0        2 
   7  chr7_35647234   Sample    A    G        0      0        2 
   7  chr7_35648020     AAsi    A    G        0      0        2 
   7  chr7_35648020     AKia    A    G        1      2        2 
   7  chr7_35648020     AOna    A    G      0.5      1        2 
   7  chr7_35648020     ASom    A    G        0      0        2 
   7  chr7_35648020     HCab    A    G        1      2        2 
   7  chr7_35648020     HPrz    A    G        1      2        2 
   7  chr7_35648020     ZBoe    A    G        0      0        2 
   7  chr7_35648020     ZGre    A    G        0      0        2 
   7  chr7_35648020     ZHar    A    G        0      0        2 
   7  chr7_35648020   Sample    A    G        1      2        2 
   7  chr7_35653113     AAsi    C    T        0      0        2 
   7  chr7_35653113     AKia    C    T        0      0        2 
   7  chr7_35653113     AOna    C    T        0      0        2 
   7  chr7_35653113     ASom    C    T        0      0        2 
   7  chr7_35653113     HCab    C    T        0      0        2 
   7  chr7_35653113     HPrz    C    T        0      0        2 
   7  chr7_35653113     ZBoe    C    T        0      0        2 
   7  chr7_35653113     ZGre    C    T        0      0        2 
   7  chr7_35653113     ZHar    C    T        1      2        2 
   7  chr7_35653113   Sample    C    T        0      0        2 
   7  chr7_35656669     AAsi    G    A        0      0        2 
   7  chr7_35656669     AKia    G    A        0      0        2 
   7  chr7_35656669     AOna    G    A        0      0        2 
   7  chr7_35656669     ASom    G    A        0      0        2 
   7  chr7_35656669     HCab    G    A        1      2        2 
   7  chr7_35656669     HPrz    G    A        1      2        2 
   7  chr7_35656669     ZBoe    G    A        0      0        2 
   7  chr7_35656669     ZGre    G    A        0      0        2 
   7  chr7_35656669     ZHar    G    A        0      0        2 
   7  chr7_35656669   Sample    G    A        1      2        2 
   7  chr7_35658128     AAsi    C    G        0      0        2 
   7  chr7_35658128     AKia    C    G        0      0        2 
   7  chr7_35658128     AOna    C    G      0.5      1        2 
   7  chr7_35658128     ASom    C    G        0      0        2 
   7  chr7_35658128     HCab    C    G        0      0        2 
   7  chr7_35658128     HPrz    C    G        0      0        2 
   7  chr7_35658128     ZBoe    C    G        0      0        2 
   7  chr7_35658128     ZGre    C    G        0      0        2 
   7  chr7_35658128     ZHar    C    G        0      0        2 
   7  chr7_35658128   Sample    C    G        0      0        2 
   7  chr7_35658769     AAsi    G    C        0      0        2 
   7  chr7_35658769     AKia    G    C        0      0        2 
   7  chr7_35658769     AOna    G    C        0      0        2 
   7  chr7_35658769     ASom    G    C        0      0        2 
   7  chr7_35658769     HCab    G    C        1      2        2 
   7  chr7_35658769     HPrz    G    C        1      2        2 
   7  chr7_35658769     ZBoe    G    C        0      0        2 
   7  chr7_35658769     ZGre    G    C        0      0        2 
   7  chr7_35658769     ZHar    G    C        0      0        2 
   7  chr7_35658769   Sample    G    C        1      2        2 
   7  chr7_35659692     AAsi    T    C        0      0        2 
   7  chr7_35659692     AKia    T    C        0      0        2 
   7  chr7_35659692     AOna    T    C        0      0        2 
   7  chr7_35659692     ASom    T    C        0      0        2 
   7  chr7_35659692     HCab    T    C        1      2        2 
   7  chr7_35659692     HPrz    T    C        1      2        2 
   7  chr7_35659692     ZBoe    T    C        0      0        2 
   7  chr7_35659692     ZGre    T    C        0      0        2 
   7  chr7_35659692     ZHar    T    C        0      0        2 
   7  chr7_35659692   Sample    T    C        1      2        2 
   7  chr7_35661828     AAsi    C    T        0      0        2 
   7  chr7_35661828     AKia    C    T        0      0        2 
   7  chr7_35661828     AOna    C    T        0      0        2 
   7  chr7_35661828     ASom    C    T        0      0        2 
   7  chr7_35661828     HCab    C    T        1      2        2 
   7  chr7_35661828     HPrz    C    T        1      2        2 
   7  chr7_35661828     ZBoe    C    T        0      0        2 
   7  chr7_35661828     ZGre    C    T        0      0        2 
   7  chr7_35661828     ZHar    C    T        0      0        2 
   7  chr7_35661828   Sample    C    T        1      2        2 
   7  chr7_35665962     AAsi    C    T        0      0        2 
   7  chr7_35665962     AKia    C    T        1      2        2 
   7  chr7_35665962     AOna    C    T        0      0        2 
   7  chr7_35665962     ASom    C    T        0      0        2 
   7  chr7_35665962     HCab    C    T        0      0        2 
   7  chr7_35665962     HPrz    C    T        0      0        2 
   7  chr7_35665962     ZBoe    C    T        0      0        2 
   7  chr7_35665962     ZGre    C    T        0      0        2 
   7  chr7_35665962     ZHar    C    T        0      0        2 
   7  chr7_35665962   Sample    C    T        0      0        2 
   7  chr7_35670349     AAsi    T    C        0      0        2 
   7  chr7_35670349     AKia    T    C        0      0        2 
   7  chr7_35670349     AOna    T    C        0      0        2 
   7  chr7_35670349     ASom    T    C        0      0        2 
   7  chr7_35670349     HCab    T    C        0      0        2 
   7  chr7_35670349     HPrz    T    C      0.5      1        2 
   7  chr7_35670349     ZBoe    T    C        0      0        2 
   7  chr7_35670349     ZGre    T    C        0      0        2 
   7  chr7_35670349     ZHar    T    C        0      0        2 
   7  chr7_35670349   Sample    T    C        0      0        2 
   7  chr7_35670794     AAsi    A    T        0      0        2 
   7  chr7_35670794     AKia    A    T        0      0        2 
   7  chr7_35670794     AOna    A    T        0      0        2 
   7  chr7_35670794     ASom    A    T        0      0        2 
   7  chr7_35670794     HCab    A    T        0      0        2 
   7  chr7_35670794     HPrz    A    T        0      0        2 
   7  chr7_35670794     ZBoe    A    T      0.5      1        2 
   7  chr7_35670794     ZGre    A    T        0      0        2 
   7  chr7_35670794     ZHar    A    T        0      0        2 
   7  chr7_35670794   Sample    A    T        0      0        2 
   7  chr7_35671402     AAsi    A    C        0      0        2 
   7  chr7_35671402     AKia    A    C        0      0        2 
   7  chr7_35671402     AOna    A    C      0.5      1        2 
   7  chr7_35671402     ASom    A    C        0      0        2 
   7  chr7_35671402     HCab    A    C        0      0        2 
   7  chr7_35671402     HPrz    A    C        0      0        2 
   7  chr7_35671402     ZBoe    A    C        0      0        2 
   7  chr7_35671402     ZGre    A    C        0      0        2 
   7  chr7_35671402     ZHar    A    C        0      0        2 
   7  chr7_35671402   Sample    A    C        0      0        2 
   7  chr7_35673261     AAsi    T    C        0      0        2 
   7  chr7_35673261     AKia    T    C        0      0        2 
   7  chr7_35673261     AOna    T    C        0      0        2 
   7  chr7_35673261     ASom    T    C        0      0        2 
   7  chr7_35673261     HCab    T    C        0      0        2 
   7  chr7_35673261     HPrz    T    C        0      0        2 
   7  chr7_35673261     ZBoe    T    C        0      0        2 
   7  chr7_35673261     ZGre    T    C        1      2        2 
   7  chr7_35673261     ZHar    T    C        0      0        2 
   7  chr7_35673261   Sample    T    C        0      0        2 
   7  chr7_35676994     AAsi    G    A        0      0        2 
   7  chr7_35676994     AKia    G    A        0      0        2 
   7  chr7_35676994     AOna    G    A        0      0        2 
   7  chr7_35676994     ASom    G    A        0      0        2 
   7  chr7_35676994     HCab    G    A        0      0        2 
   7  chr7_35676994     HPrz    G    A      0.5      1        2 
   7  chr7_35676994     ZBoe    G    A        0      0        2 
   7  chr7_35676994     ZGre    G    A        0      0        2 
   7  chr7_35676994     ZHar    G    A        0      0        2 
   7  chr7_35676994   Sample    G    A        0      0        2 
   7  chr7_35682599     AAsi    C    A        0      0        2 
   7  chr7_35682599     AKia    C    A        0      0        2 
   7  chr7_35682599     AOna    C    A        0      0        2 
   7  chr7_35682599     ASom    C    A        0      0        2 
   7  chr7_35682599     HCab    C    A        1      2        2 
   7  chr7_35682599     HPrz    C    A      0.5      1        2 
   7  chr7_35682599     ZBoe    C    A        0      0        2 
   7  chr7_35682599     ZGre    C    A        0      0        2 
   7  chr7_35682599     ZHar    C    A        0      0        2 
   7  chr7_35682599   Sample    C    A        1      2        2 
   7  chr7_35687820     AAsi    C    T        0      0        2 
   7  chr7_35687820     AKia    C    T        0      0        2 
   7  chr7_35687820     AOna    C    T        0      0        2 
   7  chr7_35687820     ASom    C    T        0      0        2 
   7  chr7_35687820     HCab    C    T        1      2        2 
   7  chr7_35687820     HPrz    C    T        1      2        2 
   7  chr7_35687820     ZBoe    C    T        0      0        2 
   7  chr7_35687820     ZGre    C    T        0      0        2 
   7  chr7_35687820     ZHar    C    T        0      0        2 
   7  chr7_35687820   Sample    C    T        1      2        2 
   7  chr7_35691638     AAsi    T    C        0      0        2 
   7  chr7_35691638     AKia    T    C        0      0        2 
   7  chr7_35691638     AOna    T    C        0      0        2 
   7  chr7_35691638     ASom    T    C        0      0        2 
   7  chr7_35691638     HCab    T    C        1      2        2 
   7  chr7_35691638     HPrz    T    C        1      2        2 
   7  chr7_35691638     ZBoe    T    C        0      0        2 
   7  chr7_35691638     ZGre    T    C        0      0        2 
   7  chr7_35691638     ZHar    T    C        0      0        2 
   7  chr7_35691638   Sample    T    C        1      2        2 
   7  chr7_35691817     AAsi    C    T        0      0        2 
   7  chr7_35691817     AKia    C    T        0      0        2 
   7  chr7_35691817     AOna    C    T        0      0        2 
   7  chr7_35691817     ASom    C    T        0      0        2 
   7  chr7_35691817     HCab    C    T        0      0        2 
   7  chr7_35691817     HPrz    C    T        0      0        2 
   7  chr7_35691817     ZBoe    C    T        1      2        2 
   7  chr7_35691817     ZGre    C    T        0      0        2 
   7  chr7_35691817     ZHar    C    T        0      0        2 
   7  chr7_35691817   Sample    C    T        0      0        2 
   7  chr7_35694630     AAsi    C    A        1      2        2 
   7  chr7_35694630     AKia    C    A        0      0        2 
   7  chr7_35694630     AOna    C    A        0      0        2 
   7  chr7_35694630     ASom    C    A        1      2        2 
   7  chr7_35694630     HCab    C    A        0      0        2 
   7  chr7_35694630     HPrz    C    A        0      0        2 
   7  chr7_35694630     ZBoe    C    A        0      0        2 
   7  chr7_35694630     ZGre    C    A        0      0        2 
   7  chr7_35694630     ZHar    C    A        0      0        2 
   7  chr7_35694630   Sample    C    A        0      0        2 
   7  chr7_35697014     AAsi    T    C        0      0        2 
   7  chr7_35697014     AKia    T    C        1      2        2 
   7  chr7_35697014     AOna    T    C        0      0        2 
   7  chr7_35697014     ASom    T    C        0      0        2 
   7  chr7_35697014     HCab    T    C        0      0        2 
   7  chr7_35697014     HPrz    T    C        0      0        2 
   7  chr7_35697014     ZBoe    T    C        0      0        2 
   7  chr7_35697014     ZGre    T    C        0      0        2 
   7  chr7_35697014     ZHar    T    C        0      0        2 
   7  chr7_35697014   Sample    T    C        0      0        2 
   7  chr7_35699566     AAsi    T    C        0      0        2 
   7  chr7_35699566     AKia    T    C        1      2        2 
   7  chr7_35699566     AOna    T    C        0      0        2 
   7  chr7_35699566     ASom    T    C        0      0        2 
   7  chr7_35699566     HCab    T    C        0      0        2 
   7  chr7_35699566     HPrz    T    C        0      0        2 
   7  chr7_35699566     ZBoe    T    C        0      0        2 
   7  chr7_35699566     ZGre    T    C        0      0        2 
   7  chr7_35699566     ZHar    T    C        0      0        2 
   7  chr7_35699566   Sample    T    C        0      0        2 
   7  chr7_35701612     AAsi    G    A        0      0        2 
   7  chr7_35701612     AKia    G    A        0      0        2 
   7  chr7_35701612     AOna    G    A        0      0        2 
   7  chr7_35701612     ASom    G    A        0      0        2 
   7  chr7_35701612     HCab    G    A      0.5      1        2 
   7  chr7_35701612     HPrz    G    A        1      2        2 
   7  chr7_35701612     ZBoe    G    A        0      0        2 
   7  chr7_35701612     ZGre    G    A        0      0        2 
   7  chr7_35701612     ZHar    G    A        0      0        2 
   7  chr7_35701612   Sample    G    A        1      2        2 
   7  chr7_35701671     AAsi    T    C        0      0        2 
   7  chr7_35701671     AKia    T    C        0      0        2 
   7  chr7_35701671     AOna    T    C        0      0        2 
   7  chr7_35701671     ASom    T    C        0      0        2 
   7  chr7_35701671     HCab    T    C        0      0        2 
   7  chr7_35701671     HPrz    T    C        0      0        2 
   7  chr7_35701671     ZBoe    T    C      0.5      1        2 
   7  chr7_35701671     ZGre    T    C        0      0        2 
   7  chr7_35701671     ZHar    T    C        0      0        2 
   7  chr7_35701671   Sample    T    C        0      0        2 
   7  chr7_35704429     AAsi    A    G        0      0        2 
   7  chr7_35704429     AKia    A    G      0.5      1        2 
   7  chr7_35704429     AOna    A    G        0      0        2 
   7  chr7_35704429     ASom    A    G        0      0        2 
   7  chr7_35704429     HCab    A    G        0      0        2 
   7  chr7_35704429     HPrz    A    G        0      0        2 
   7  chr7_35704429     ZBoe    A    G        0      0        2 
   7  chr7_35704429     ZGre    A    G        0      0        2 
   7  chr7_35704429     ZHar    A    G        0      0        2 
   7  chr7_35704429   Sample    A    G        0      0        2 
   7  chr7_35706648     AAsi    T    C        0      0        2 
   7  chr7_35706648     AKia    T    C        0      0        2 
   7  chr7_35706648     AOna    T    C        0      0        2 
   7  chr7_35706648     ASom    T    C        0      0        2 
   7  chr7_35706648     HCab    T    C        1      2        2 
   7  chr7_35706648     HPrz    T    C        1      2        2 
   7  chr7_35706648     ZBoe    T    C        0      0        2 
   7  chr7_35706648     ZGre    T    C        0      0        2 
   7  chr7_35706648     ZHar    T    C        0      0        2 
   7  chr7_35706648   Sample    T    C        1      2        2 
   7  chr7_35707043     AAsi    T    C        0      0        2 
   7  chr7_35707043     AKia    T    C        0      0        2 
   7  chr7_35707043     AOna    T    C        0      0        2 
   7  chr7_35707043     ASom    T    C        0      0        2 
   7  chr7_35707043     HCab    T    C        0      0        2 
   7  chr7_35707043     HPrz    T    C        0      0        2 
   7  chr7_35707043     ZBoe    T    C        0      0        2 
   7  chr7_35707043     ZGre    T    C        0      0        2 
   7  chr7_35707043     ZHar    T    C      0.5      1        2 
   7  chr7_35707043   Sample    T    C        0      0        2 
   7  chr7_35708212     AAsi    T    A        0      0        2 
   7  chr7_35708212     AKia    T    A        0      0        2 
   7  chr7_35708212     AOna    T    A        0      0        2 
   7  chr7_35708212     ASom    T    A      0.5      1        2 
   7  chr7_35708212     HCab    T    A        0      0        2 
   7  chr7_35708212     HPrz    T    A        0      0        2 
   7  chr7_35708212     ZBoe    T    A        0      0        2 
   7  chr7_35708212     ZGre    T    A        0      0        2 
   7  chr7_35708212     ZHar    T    A        0      0        2 
   7  chr7_35708212   Sample    T    A        0      0        2 
   7  chr7_35708235     AAsi    C    T        0      0        2 
   7  chr7_35708235     AKia    C    T        0      0        2 
   7  chr7_35708235     AOna    C    T        0      0        2 
   7  chr7_35708235     ASom    C    T        0      0        2 
   7  chr7_35708235     HCab    C    T        1      2        2 
   7  chr7_35708235     HPrz    C    T        1      2        2 
   7  chr7_35708235     ZBoe    C    T        0      0        2 
   7  chr7_35708235     ZGre    C    T        0      0        2 
   7  chr7_35708235     ZHar    C    T        0      0        2 
   7  chr7_35708235   Sample    C    T        1      2        2 
   7  chr7_35714612     AAsi    T    C        0      0        2 
   7  chr7_35714612     AKia    T    C        0      0        2 
   7  chr7_35714612     AOna    T    C        0      0        2 
   7  chr7_35714612     ASom    T    C        0      0        2 
   7  chr7_35714612     HCab    T    C        0      0        2 
   7  chr7_35714612     HPrz    T    C        0      0        2 
   7  chr7_35714612     ZBoe    T    C        0      0        2 
   7  chr7_35714612     ZGre    T    C        0      0        2 
   7  chr7_35714612     ZHar    T    C      0.5      1        2 
   7  chr7_35714612   Sample    T    C        0      0        2 
   7  chr7_35719018     AAsi    A    G        0      0        2 
   7  chr7_35719018     AKia    A    G        0      0        2 
   7  chr7_35719018     AOna    A    G        0      0        2 
   7  chr7_35719018     ASom    A    G      0.5      1        2 
   7  chr7_35719018     HCab    A    G        0      0        2 
   7  chr7_35719018     HPrz    A    G        0      0        2 
   7  chr7_35719018     ZBoe    A    G        0      0        2 
   7  chr7_35719018     ZGre    A    G        0      0        2 
   7  chr7_35719018     ZHar    A    G        0      0        2 
   7  chr7_35719018   Sample    A    G        0      0        2 
   7  chr7_35734121     AAsi    G    A        0      0        2 
   7  chr7_35734121     AKia    G    A        1      2        2 
   7  chr7_35734121     AOna    G    A        0      0        2 
   7  chr7_35734121     ASom    G    A        0      0        2 
   7  chr7_35734121     HCab    G    A        0      0        2 
   7  chr7_35734121     HPrz    G    A        0      0        2 
   7  chr7_35734121     ZBoe    G    A        0      0        2 
   7  chr7_35734121     ZGre    G    A        0      0        2 
   7  chr7_35734121     ZHar    G    A        0      0        2 
   7  chr7_35734121   Sample    G    A        0      0        2 
   7  chr7_35735989     AAsi    A    G        0      0        2 
   7  chr7_35735989     AKia    A    G        0      0        2 
   7  chr7_35735989     AOna    A    G        0      0        2 
   7  chr7_35735989     ASom    A    G        0      0        2 
   7  chr7_35735989     HCab    A    G        0      0        2 
   7  chr7_35735989     HPrz    A    G        0      0        2 
   7  chr7_35735989     ZBoe    A    G        0      0        2 
   7  chr7_35735989     ZGre    A    G        0      0        2 
   7  chr7_35735989     ZHar    A    G      0.5      1        2 
   7  chr7_35735989   Sample    A    G        0      0        2 
   7  chr7_35760884     AAsi    A    G        0      0        2 
   7  chr7_35760884     AKia    A    G        0      0        2 
   7  chr7_35760884     AOna    A    G        0      0        2 
   7  chr7_35760884     ASom    A    G        0      0        2 
   7  chr7_35760884     HCab    A    G        0      0        2 
   7  chr7_35760884     HPrz    A    G      0.5      1        2 
   7  chr7_35760884     ZBoe    A    G        0      0        2 
   7  chr7_35760884     ZGre    A    G        0      0        2 
   7  chr7_35760884     ZHar    A    G        0      0        2 
   7  chr7_35760884   Sample    A    G        0      0        2 
   7  chr7_35761415     AAsi    A    G        0      0        2 
   7  chr7_35761415     AKia    A    G        1      2        2 
   7  chr7_35761415     AOna    A    G        0      0        2 
   7  chr7_35761415     ASom    A    G        0      0        2 
   7  chr7_35761415     HCab    A    G        0      0        2 
   7  chr7_35761415     HPrz    A    G        0      0        2 
   7  chr7_35761415     ZBoe    A    G        0      0        2 
   7  chr7_35761415     ZGre    A    G        0      0        2 
   7  chr7_35761415     ZHar    A    G        0      0        2 
   7  chr7_35761415   Sample    A    G        0      0        2 
   7  chr7_35761706     AAsi    A    G        0      0        2 
   7  chr7_35761706     AKia    A    G        0      0        2 
   7  chr7_35761706     AOna    A    G        0      0        2 
   7  chr7_35761706     ASom    A    G        0      0        2 
   7  chr7_35761706     HCab    A    G        0      0        2 
   7  chr7_35761706     HPrz    A    G        0      0        2 
   7  chr7_35761706     ZBoe    A    G        0      0        2 
   7  chr7_35761706     ZGre    A    G        0      0        2 
   7  chr7_35761706     ZHar    A    G        1      2        2 
   7  chr7_35761706   Sample    A    G        0      0        2 
   7  chr7_35766256     AAsi    T    C        0      0        2 
   7  chr7_35766256     AKia    T    C        0      0        2 
   7  chr7_35766256     AOna    T    C      0.5      1        2 
   7  chr7_35766256     ASom    T    C        0      0        2 
   7  chr7_35766256     HCab    T    C        0      0        2 
   7  chr7_35766256     HPrz    T    C        0      0        2 
   7  chr7_35766256     ZBoe    T    C        0      0        2 
   7  chr7_35766256     ZGre    T    C        0      0        2 
   7  chr7_35766256     ZHar    T    C        0      0        2 
   7  chr7_35766256   Sample    T    C        0      0        2 
   7  chr7_35766870     AAsi    A    G        0      0        2 
   7  chr7_35766870     AKia    A    G        0      0        2 
   7  chr7_35766870     AOna    A    G        0      0        2 
   7  chr7_35766870     ASom    A    G        0      0        2 
   7  chr7_35766870     HCab    A    G        1      2        2 
   7  chr7_35766870     HPrz    A    G        1      2        2 
   7  chr7_35766870     ZBoe    A    G        0      0        2 
   7  chr7_35766870     ZGre    A    G        0      0        2 
   7  chr7_35766870     ZHar    A    G        0      0        2 
   7  chr7_35766870   Sample    A    G        1      2        2 
   7  chr7_35767682     AAsi    G    A        0      0        2 
   7  chr7_35767682     AKia    G    A        0      0        2 
   7  chr7_35767682     AOna    G    A        1      2        2 
   7  chr7_35767682     ASom    G    A        0      0        2 
   7  chr7_35767682     HCab    G    A        0      0        2 
   7  chr7_35767682     HPrz    G    A        0      0        2 
   7  chr7_35767682     ZBoe    G    A        0      0        2 
   7  chr7_35767682     ZGre    G    A        0      0        2 
   7  chr7_35767682     ZHar    G    A        0      0        2 
   7  chr7_35767682   Sample    G    A        0      0        2 
   7  chr7_35770328     AAsi    G    C        0      0        2 
   7  chr7_35770328     AKia    G    C        0      0        2 
   7  chr7_35770328     AOna    G    C        0      0        2 
   7  chr7_35770328     ASom    G    C        0      0        2 
   7  chr7_35770328     HCab    G    C        1      2        2 
   7  chr7_35770328     HPrz    G    C        1      2        2 
   7  chr7_35770328     ZBoe    G    C        0      0        2 
   7  chr7_35770328     ZGre    G    C        0      0        2 
   7  chr7_35770328     ZHar    G    C        0      0        2 
   7  chr7_35770328   Sample    G    C        1      2        2 
   7  chr7_35772943     AAsi    G    A        0      0        2 
   7  chr7_35772943     AKia    G    A        0      0        2 
   7  chr7_35772943     AOna    G    A        0      0        2 
   7  chr7_35772943     ASom    G    A        0      0        2 
   7  chr7_35772943     HCab    G    A        0      0        2 
   7  chr7_35772943     HPrz    G    A        0      0        2 
   7  chr7_35772943     ZBoe    G    A      0.5      1        2 
   7  chr7_35772943     ZGre    G    A        0      0        2 
   7  chr7_35772943     ZHar    G    A        0      0        2 
   7  chr7_35772943   Sample    G    A        0      0        2 
   7  chr7_35773491     AAsi    G    A        0      0        2 
   7  chr7_35773491     AKia    G    A        0      0        2 
   7  chr7_35773491     AOna    G    A        0      0        2 
   7  chr7_35773491     ASom    G    A        0      0        2 
   7  chr7_35773491     HCab    G    A        1      2        2 
   7  chr7_35773491     HPrz    G    A        1      2        2 
   7  chr7_35773491     ZBoe    G    A        0      0        2 
   7  chr7_35773491     ZGre    G    A        0      0        2 
   7  chr7_35773491     ZHar    G    A        0      0        2 
   7  chr7_35773491   Sample    G    A        1      2        2 
   7  chr7_35777829     AAsi    C    A        1      2        2 
   7  chr7_35777829     AKia    C    A        0      0        2 
   7  chr7_35777829     AOna    C    A        0      0        2 
   7  chr7_35777829     ASom    C    A        1      2        2 
   7  chr7_35777829     HCab    C    A        0      0        2 
   7  chr7_35777829     HPrz    C    A        0      0        2 
   7  chr7_35777829     ZBoe    C    A        0      0        2 
   7  chr7_35777829     ZGre    C    A        0      0        2 
   7  chr7_35777829     ZHar    C    A        0      0        2 
   7  chr7_35777829   Sample    C    A        0      0        2 
   7  chr7_35781083     AAsi    G    A        0      0        2 
   7  chr7_35781083     AKia    G    A        0      0        2 
   7  chr7_35781083     AOna    G    A        0      0        2 
   7  chr7_35781083     ASom    G    A        0      0        2 
   7  chr7_35781083     HCab    G    A      0.5      1        2 
   7  chr7_35781083     HPrz    G    A        0      0        2 
   7  chr7_35781083     ZBoe    G    A        0      0        2 
   7  chr7_35781083     ZGre    G    A        0      0        2 
   7  chr7_35781083     ZHar    G    A        0      0        2 
   7  chr7_35781083   Sample    G    A        0      0        2 
   7  chr7_35783510     AAsi    C    T      0.5      1        2 
   7  chr7_35783510     AKia    C    T        0      0        2 
   7  chr7_35783510     AOna    C    T        0      0        2 
   7  chr7_35783510     ASom    C    T        0      0        2 
   7  chr7_35783510     HCab    C    T        0      0        2 
   7  chr7_35783510     HPrz    C    T        0      0        2 
   7  chr7_35783510     ZBoe    C    T        0      0        2 
   7  chr7_35783510     ZGre    C    T        0      0        2 
   7  chr7_35783510     ZHar    C    T        0      0        2 
   7  chr7_35783510   Sample    C    T        0      0        2 
   7  chr7_35786577     AAsi    G    A        0      0        2 
   7  chr7_35786577     AKia    G    A      0.5      1        2 
   7  chr7_35786577     AOna    G    A      0.5      1        2 
   7  chr7_35786577     ASom    G    A        0      0        2 
   7  chr7_35786577     HCab    G    A        0      0        2 
   7  chr7_35786577     HPrz    G    A        0      0        2 
   7  chr7_35786577     ZBoe    G    A        0      0        2 
   7  chr7_35786577     ZGre    G    A        0      0        2 
   7  chr7_35786577     ZHar    G    A        0      0        2 
   7  chr7_35786577   Sample    G    A        0      0        2 
   7  chr7_35787984     AAsi    T    C        0      0        2 
   7  chr7_35787984     AKia    T    C        0      0        2 
   7  chr7_35787984     AOna    T    C        0      0        2 
   7  chr7_35787984     ASom    T    C        0      0        2 
   7  chr7_35787984     HCab    T    C        1      2        2 
   7  chr7_35787984     HPrz    T    C      0.5      1        2 
   7  chr7_35787984     ZBoe    T    C        0      0        2 
   7  chr7_35787984     ZGre    T    C        0      0        2 
   7  chr7_35787984     ZHar    T    C        0      0        2 
   7  chr7_35787984   Sample    T    C        1      2        2 
   7  chr7_35788091     AAsi    C    T        0      0        2 
   7  chr7_35788091     AKia    C    T        0      0        2 
   7  chr7_35788091     AOna    C    T        0      0        2 
   7  chr7_35788091     ASom    C    T        0      0        2 
   7  chr7_35788091     HCab    C    T        0      0        2 
   7  chr7_35788091     HPrz    C    T      0.5      1        2 
   7  chr7_35788091     ZBoe    C    T        0      0        2 
   7  chr7_35788091     ZGre    C    T        0      0        2 
   7  chr7_35788091     ZHar    C    T        0      0        2 
   7  chr7_35788091   Sample    C    T        0      0        2 
   7  chr7_35792638     AAsi    G    A        0      0        2 
   7  chr7_35792638     AKia    G    A        0      0        2 
   7  chr7_35792638     AOna    G    A        0      0        2 
   7  chr7_35792638     ASom    G    A        0      0        2 
   7  chr7_35792638     HCab    G    A        1      2        2 
   7  chr7_35792638     HPrz    G    A        1      2        2 
   7  chr7_35792638     ZBoe    G    A        0      0        2 
   7  chr7_35792638     ZGre    G    A        0      0        2 
   7  chr7_35792638     ZHar    G    A        0      0        2 
   7  chr7_35792638   Sample    G    A        1      2        2 
   7  chr7_35801026     AAsi    A    G        0      0        2 
   7  chr7_35801026     AKia    A    G        0      0        2 
   7  chr7_35801026     AOna    A    G        0      0        2 
   7  chr7_35801026     ASom    A    G        0      0        2 
   7  chr7_35801026     HCab    A    G        1      2        2 
   7  chr7_35801026     HPrz    A    G        1      2        2 
   7  chr7_35801026     ZBoe    A    G        0      0        2 
   7  chr7_35801026     ZGre    A    G        1      2        2 
   7  chr7_35801026     ZHar    A    G        0      0        2 
   7  chr7_35801026   Sample    A    G        1      2        2 
   7  chr7_35806085     AAsi    A    C        0      0        2 
   7  chr7_35806085     AKia    A    C        0      0        2 
   7  chr7_35806085     AOna    A    C        0      0        2 
   7  chr7_35806085     ASom    A    C        0      0        2 
   7  chr7_35806085     HCab    A    C      0.5      1        2 
   7  chr7_35806085     HPrz    A    C        0      0        2 
   7  chr7_35806085     ZBoe    A    C        0      0        2 
   7  chr7_35806085     ZGre    A    C        0      0        2 
   7  chr7_35806085     ZHar    A    C        0      0        2 
   7  chr7_35806085   Sample    A    C        0      0        2 
   7  chr7_35821116     AAsi    T    C        0      0        2 
   7  chr7_35821116     AKia    T    C      0.5      1        2 
   7  chr7_35821116     AOna    T    C        0      0        2 
   7  chr7_35821116     ASom    T    C        0      0        2 
   7  chr7_35821116     HCab    T    C        0      0        2 
   7  chr7_35821116     HPrz    T    C        0      0        2 
   7  chr7_35821116     ZBoe    T    C        0      0        2 
   7  chr7_35821116     ZGre    T    C        0      0        2 
   7  chr7_35821116     ZHar    T    C        0      0        2 
   7  chr7_35821116   Sample    T    C        0      0        2 
   7  chr7_35825102     AAsi    T    C        0      0        2 
   7  chr7_35825102     AKia    T    C        0      0        2 
   7  chr7_35825102     AOna    T    C        0      0        2 
   7  chr7_35825102     ASom    T    C        0      0        2 
   7  chr7_35825102     HCab    T    C        0      0        2 
   7  chr7_35825102     HPrz    T    C        0      0        2 
   7  chr7_35825102     ZBoe    T    C      0.5      1        2 
   7  chr7_35825102     ZGre    T    C        0      0        2 
   7  chr7_35825102     ZHar    T    C        0      0        2 
   7  chr7_35825102   Sample    T    C        0      0        2 
   7  chr7_35832521     AAsi    T    C      0.5      1        2 
   7  chr7_35832521     AKia    T    C        0      0        2 
   7  chr7_35832521     AOna    T    C        0      0        2 
   7  chr7_35832521     ASom    T    C        0      0        2 
   7  chr7_35832521     HCab    T    C        0      0        2 
   7  chr7_35832521     HPrz    T    C        0      0        2 
   7  chr7_35832521     ZBoe    T    C        0      0        2 
   7  chr7_35832521     ZGre    T    C        0      0        2 
   7  chr7_35832521     ZHar    T    C        0      0        2 
   7  chr7_35832521   Sample    T    C        0      0        2 
   7  chr7_35844203     AAsi    G    T        0      0        2 
   7  chr7_35844203     AKia    G    T        0      0        2 
   7  chr7_35844203     AOna    G    T        0      0        2 
   7  chr7_35844203     ASom    G    T        0      0        2 
   7  chr7_35844203     HCab    G    T        0      0        2 
   7  chr7_35844203     HPrz    G    T      0.5      1        2 
   7  chr7_35844203     ZBoe    G    T        0      0        2 
   7  chr7_35844203     ZGre    G    T        0      0        2 
   7  chr7_35844203     ZHar    G    T        0      0        2 
   7  chr7_35844203   Sample    G    T        0      0        2 
   7  chr7_35846139     AAsi    T    G        0      0        2 
   7  chr7_35846139     AKia    T    G        0      0        2 
   7  chr7_35846139     AOna    T    G        0      0        2 
   7  chr7_35846139     ASom    T    G        0      0        2 
   7  chr7_35846139     HCab    T    G        1      2        2 
   7  chr7_35846139     HPrz    T    G        1      2        2 
   7  chr7_35846139     ZBoe    T    G        0      0        2 
   7  chr7_35846139     ZGre    T    G        0      0        2 
   7  chr7_35846139     ZHar    T    G        0      0        2 
   7  chr7_35846139   Sample    T    G        1      2        2 
   7  chr7_35862551     AAsi    T    C        0      0        2 
   7  chr7_35862551     AKia    T    C        0      0        2 
   7  chr7_35862551     AOna    T    C        0      0        2 
   7  chr7_35862551     ASom    T    C        0      0        2 
   7  chr7_35862551     HCab    T    C      0.5      1        2 
   7  chr7_35862551     HPrz    T    C        0      0        2 
   7  chr7_35862551     ZBoe    T    C        0      0        2 
   7  chr7_35862551     ZGre    T    C        0      0        2 
   7  chr7_35862551     ZHar    T    C        0      0        2 
   7  chr7_35862551   Sample    T    C        0      0        2 
   7  chr7_35862964     AAsi    A    G        0      0        2 
   7  chr7_35862964     AKia    A    G        0      0        2 
   7  chr7_35862964     AOna    A    G        0      0        2 
   7  chr7_35862964     ASom    A    G        0      0        2 
   7  chr7_35862964     HCab    A    G        1      2        2 
   7  chr7_35862964     HPrz    A    G        1      2        2 
   7  chr7_35862964     ZBoe    A    G        0      0        2 
   7  chr7_35862964     ZGre    A    G        0      0        2 
   7  chr7_35862964     ZHar    A    G        0      0        2 
   7  chr7_35862964   Sample    A    G        1      2        2 
   7  chr7_35874694     AAsi    T    C        0      0        2 
   7  chr7_35874694     AKia    T    C        0      0        2 
   7  chr7_35874694     AOna    T    C        0      0        2 
   7  chr7_35874694     ASom    T    C        0      0        2 
   7  chr7_35874694     HCab    T    C      0.5      1        2 
   7  chr7_35874694     HPrz    T    C        0      0        2 
   7  chr7_35874694     ZBoe    T    C        0      0        2 
   7  chr7_35874694     ZGre    T    C        0      0        2 
   7  chr7_35874694     ZHar    T    C        0      0        2 
   7  chr7_35874694   Sample    T    C        0      0        2 
   7  chr7_35875497     AAsi    A    G        0      0        2 
   7  chr7_35875497     AKia    A    G        0      0        2 
   7  chr7_35875497     AOna    A    G        0      0        2 
   7  chr7_35875497     ASom    A    G        0      0        2 
   7  chr7_35875497     HCab    A    G        1      2        2 
   7  chr7_35875497     HPrz    A    G        1      2        2 
   7  chr7_35875497     ZBoe    A    G        1      2        2 
   7  chr7_35875497     ZGre    A    G        0      0        2 
   7  chr7_35875497     ZHar    A    G        0      0        2 
   7  chr7_35875497   Sample    A    G        1      2        2 
   7  chr7_35880202     AAsi    C    T        0      0        2 
   7  chr7_35880202     AKia    C    T        0      0        2 
   7  chr7_35880202     AOna    C    T        0      0        2 
   7  chr7_35880202     ASom    C    T        0      0        2 
   7  chr7_35880202     HCab    C    T        1      2        2 
   7  chr7_35880202     HPrz    C    T        1      2        2 
   7  chr7_35880202     ZBoe    C    T        0      0        2 
   7  chr7_35880202     ZGre    C    T        0      0        2 
   7  chr7_35880202     ZHar    C    T        0      0        2 
   7  chr7_35880202   Sample    C    T        1      2        2 
   7  chr7_35891110     AAsi    G    A        1      2        2 
   7  chr7_35891110     AKia    G    A        0      0        2 
   7  chr7_35891110     AOna    G    A        0      0        2 
   7  chr7_35891110     ASom    G    A        1      2        2 
   7  chr7_35891110     HCab    G    A        1      2        2 
   7  chr7_35891110     HPrz    G    A        1      2        2 
   7  chr7_35891110     ZBoe    G    A        0      0        2 
   7  chr7_35891110     ZGre    G    A        0      0        2 
   7  chr7_35891110     ZHar    G    A        0      0        2 
   7  chr7_35891110   Sample    G    A        1      2        2 
   7  chr7_35897631     AAsi    G    A        0      0        2 
   7  chr7_35897631     AKia    G    A        0      0        2 
   7  chr7_35897631     AOna    G    A        0      0        2 
   7  chr7_35897631     ASom    G    A        0      0        2 
   7  chr7_35897631     HCab    G    A        0      0        2 
   7  chr7_35897631     HPrz    G    A        0      0        2 
   7  chr7_35897631     ZBoe    G    A      0.5      1        2 
   7  chr7_35897631     ZGre    G    A        0      0        2 
   7  chr7_35897631     ZHar    G    A        0      0        2 
   7  chr7_35897631   Sample    G    A        0      0        2 
   7  chr7_35898687     AAsi    C    T        0      0        2 
   7  chr7_35898687     AKia    C    T        0      0        2 
   7  chr7_35898687     AOna    C    T        0      0        2 
   7  chr7_35898687     ASom    C    T        0      0        2 
   7  chr7_35898687     HCab    C    T        1      2        2 
   7  chr7_35898687     HPrz    C    T        1      2        2 
   7  chr7_35898687     ZBoe    C    T        0      0        2 
   7  chr7_35898687     ZGre    C    T        0      0        2 
   7  chr7_35898687     ZHar    C    T        0      0        2 
   7  chr7_35898687   Sample    C    T        1      2        2 
   7  chr7_35899772     AAsi    T    C        0      0        2 
   7  chr7_35899772     AKia    T    C        1      2        2 
   7  chr7_35899772     AOna    T    C      0.5      1        2 
   7  chr7_35899772     ASom    T    C        0      0        2 
   7  chr7_35899772     HCab    T    C        0      0        2 
   7  chr7_35899772     HPrz    T    C        0      0        2 
   7  chr7_35899772     ZBoe    T    C        0      0        2 
   7  chr7_35899772     ZGre    T    C        0      0        2 
   7  chr7_35899772     ZHar    T    C        0      0        2 
   7  chr7_35899772   Sample    T    C        0      0        2 
   7  chr7_35900340     AAsi    T    G        0      0        2 
   7  chr7_35900340     AKia    T    G        0      0        2 
   7  chr7_35900340     AOna    T    G        0      0        2 
   7  chr7_35900340     ASom    T    G        0      0        2 
   7  chr7_35900340     HCab    T    G        0      0        2 
   7  chr7_35900340     HPrz    T    G        0      0        2 
   7  chr7_35900340     ZBoe    T    G        0      0        2 
   7  chr7_35900340     ZGre    T    G      0.5      1        2 
   7  chr7_35900340     ZHar    T    G        0      0        2 
   7  chr7_35900340   Sample    T    G        0      0        2 
   7  chr7_35911705     AAsi    T    C        0      0        2 
   7  chr7_35911705     AKia    T    C        0      0        2 
   7  chr7_35911705     AOna    T    C        0      0        2 
   7  chr7_35911705     ASom    T    C        0      0        2 
   7  chr7_35911705     HCab    T    C        0      0        2 
   7  chr7_35911705     HPrz    T    C        0      0        2 
   7  chr7_35911705     ZBoe    T    C        0      0        2 
   7  chr7_35911705     ZGre    T    C      0.5      1        2 
   7  chr7_35911705     ZHar    T    C        0      0        2 
   7  chr7_35911705   Sample    T    C        0      0        2 
   7  chr7_35916810     AAsi    A    G        0      0        2 
   7  chr7_35916810     AKia    A    G        0      0        2 
   7  chr7_35916810     AOna    A    G        0      0        2 
   7  chr7_35916810     ASom    A    G        0      0        2 
   7  chr7_35916810     HCab    A    G        0      0        2 
   7  chr7_35916810     HPrz    A    G        0      0        2 
   7  chr7_35916810     ZBoe    A    G        0      0        2 
   7  chr7_35916810     ZGre    A    G        1      2        2 
   7  chr7_35916810     ZHar    A    G        1      2        2 
   7  chr7_35916810   Sample    A    G        0      0        2 
   7  chr7_35919242     AAsi    A    G        0      0        2 
   7  chr7_35919242     AKia    A    G        0      0        2 
   7  chr7_35919242     AOna    A    G        0      0        2 
   7  chr7_35919242     ASom    A    G        0      0        2 
   7  chr7_35919242     HCab    A    G        0      0        2 
   7  chr7_35919242     HPrz    A    G        0      0        2 
   7  chr7_35919242     ZBoe    A    G        0      0        2 
   7  chr7_35919242     ZGre    A    G      0.5      1        2 
   7  chr7_35919242     ZHar    A    G        0      0        2 
   7  chr7_35919242   Sample    A    G        0      0        2 
   7  chr7_35920513     AAsi    C    T        0      0        2 
   7  chr7_35920513     AKia    C    T        0      0        2 
   7  chr7_35920513     AOna    C    T        0      0        2 
   7  chr7_35920513     ASom    C    T        0      0        2 
   7  chr7_35920513     HCab    C    T        1      2        2 
   7  chr7_35920513     HPrz    C    T        1      2        2 
   7  chr7_35920513     ZBoe    C    T        0      0        2 
   7  chr7_35920513     ZGre    C    T        0      0        2 
   7  chr7_35920513     ZHar    C    T        0      0        2 
   7  chr7_35920513   Sample    C    T        0      0        2 
   7  chr7_35922462     AAsi    T    C      0.5      1        2 
   7  chr7_35922462     AKia    T    C        0      0        2 
   7  chr7_35922462     AOna    T    C        0      0        2 
   7  chr7_35922462     ASom    T    C        0      0        2 
   7  chr7_35922462     HCab    T    C        0      0        2 
   7  chr7_35922462     HPrz    T    C        0      0        2 
   7  chr7_35922462     ZBoe    T    C        0      0        2 
   7  chr7_35922462     ZGre    T    C        0      0        2 
   7  chr7_35922462     ZHar    T    C        0      0        2 
   7  chr7_35922462   Sample    T    C        0      0        2 
   7  chr7_35924857     AAsi    T    A      0.5      1        2 
   7  chr7_35924857     AKia    T    A        0      0        2 
   7  chr7_35924857     AOna    T    A        0      0        2 
   7  chr7_35924857     ASom    T    A        0      0        2 
   7  chr7_35924857     HCab    T    A        0      0        2 
   7  chr7_35924857     HPrz    T    A        0      0        2 
   7  chr7_35924857     ZBoe    T    A        0      0        2 
   7  chr7_35924857     ZGre    T    A        0      0        2 
   7  chr7_35924857     ZHar    T    A        0      0        2 
   7  chr7_35924857   Sample    T    A        0      0        2 
   7  chr7_35930152     AAsi    C    T        0      0        2 
   7  chr7_35930152     AKia    C    T        0      0        2 
   7  chr7_35930152     AOna    C    T        0      0        2 
   7  chr7_35930152     ASom    C    T        0      0        2 
   7  chr7_35930152     HCab    C    T        0      0        2 
   7  chr7_35930152     HPrz    C    T        1      2        2 
   7  chr7_35930152     ZBoe    C    T        0      0        2 
   7  chr7_35930152     ZGre    C    T        0      0        2 
   7  chr7_35930152     ZHar    C    T        0      0        2 
   7  chr7_35930152   Sample    C    T        0      0        2 
   7  chr7_35945201     AAsi    G    C        0      0        2 
   7  chr7_35945201     AKia    G    C        0      0        2 
   7  chr7_35945201     AOna    G    C        1      2        2 
   7  chr7_35945201     ASom    G    C        0      0        2 
   7  chr7_35945201     HCab    G    C        0      0        2 
   7  chr7_35945201     HPrz    G    C        0      0        2 
   7  chr7_35945201     ZBoe    G    C        0      0        2 
   7  chr7_35945201     ZGre    G    C        0      0        2 
   7  chr7_35945201     ZHar    G    C        0      0        2 
   7  chr7_35945201   Sample    G    C        0      0        2 
   7  chr7_35952645     AAsi    T    C        0      0        2 
   7  chr7_35952645     AKia    T    C        0      0        2 
   7  chr7_35952645     AOna    T    C        0      0        2 
   7  chr7_35952645     ASom    T    C        0      0        2 
   7  chr7_35952645     HCab    T    C        0      0        2 
   7  chr7_35952645     HPrz    T    C        0      0        2 
   7  chr7_35952645     ZBoe    T    C        0      0        2 
   7  chr7_35952645     ZGre    T    C        0      0        2 
   7  chr7_35952645     ZHar    T    C      0.5      1        2 
   7  chr7_35952645   Sample    T    C        0      0        2 
   7  chr7_35955846     AAsi    G    C        0      0        2 
   7  chr7_35955846     AKia    G    C        0      0        2 
   7  chr7_35955846     AOna    G    C        0      0        2 
   7  chr7_35955846     ASom    G    C        0      0        2 
   7  chr7_35955846     HCab    G    C        0      0        2 
   7  chr7_35955846     HPrz    G    C        0      0        2 
   7  chr7_35955846     ZBoe    G    C        0      0        2 
   7  chr7_35955846     ZGre    G    C        0      0        2 
   7  chr7_35955846     ZHar    G    C      0.5      1        2 
   7  chr7_35955846   Sample    G    C        0      0        2 
   7  chr7_35956347     AAsi    T    C        0      0        2 
   7  chr7_35956347     AKia    T    C        0      0        2 
   7  chr7_35956347     AOna    T    C        0      0        2 
   7  chr7_35956347     ASom    T    C        0      0        2 
   7  chr7_35956347     HCab    T    C        0      0        2 
   7  chr7_35956347     HPrz    T    C        0      0        2 
   7  chr7_35956347     ZBoe    T    C        0      0        2 
   7  chr7_35956347     ZGre    T    C        0      0        2 
   7  chr7_35956347     ZHar    T    C      0.5      1        2 
   7  chr7_35956347   Sample    T    C        1      2        2 
   7  chr7_35958218     AAsi    C    T        0      0        2 
   7  chr7_35958218     AKia    C    T        0      0        2 
   7  chr7_35958218     AOna    C    T        0      0        2 
   7  chr7_35958218     ASom    C    T        0      0        2 
   7  chr7_35958218     HCab    C    T        1      2        2 
   7  chr7_35958218     HPrz    C    T        1      2        2 
   7  chr7_35958218     ZBoe    C    T        0      0        2 
   7  chr7_35958218     ZGre    C    T      0.5      1        2 
   7  chr7_35958218     ZHar    C    T        0      0        2 
   7  chr7_35958218   Sample    C    T        1      2        2 
   7  chr7_35958756     AAsi    A    G        0      0        2 
   7  chr7_35958756     AKia    A    G        0      0        2 
   7  chr7_35958756     AOna    A    G        0      0        2 
   7  chr7_35958756     ASom    A    G        0      0        2 
   7  chr7_35958756     HCab    A    G        1      2        2 
   7  chr7_35958756     HPrz    A    G        1      2        2 
   7  chr7_35958756     ZBoe    A    G        0      0        2 
   7  chr7_35958756     ZGre    A    G        0      0        2 
   7  chr7_35958756     ZHar    A    G        0      0        2 
   7  chr7_35958756   Sample    A    G        1      2        2 
   7  chr7_35960655     AAsi    G    A        0      0        2 
   7  chr7_35960655     AKia    G    A        0      0        2 
   7  chr7_35960655     AOna    G    A        0      0        2 
   7  chr7_35960655     ASom    G    A        0      0        2 
   7  chr7_35960655     HCab    G    A        1      2        2 
   7  chr7_35960655     HPrz    G    A        1      2        2 
   7  chr7_35960655     ZBoe    G    A        0      0        2 
   7  chr7_35960655     ZGre    G    A        0      0        2 
   7  chr7_35960655     ZHar    G    A        0      0        2 
   7  chr7_35960655   Sample    G    A        1      2        2 
   7  chr7_35964147     AAsi    C    A        0      0        2 
   7  chr7_35964147     AKia    C    A        0      0        2 
   7  chr7_35964147     AOna    C    A        0      0        2 
   7  chr7_35964147     ASom    C    A        0      0        2 
   7  chr7_35964147     HCab    C    A        1      2        2 
   7  chr7_35964147     HPrz    C    A        1      2        2 
   7  chr7_35964147     ZBoe    C    A        0      0        2 
   7  chr7_35964147     ZGre    C    A        0      0        2 
   7  chr7_35964147     ZHar    C    A        0      0        2 
   7  chr7_35964147   Sample    C    A        1      2        2 
   7  chr7_35974836     AAsi    G    A        0      0        2 
   7  chr7_35974836     AKia    G    A        0      0        2 
   7  chr7_35974836     AOna    G    A        0      0        2 
   7  chr7_35974836     ASom    G    A        0      0        2 
   7  chr7_35974836     HCab    G    A        0      0        2 
   7  chr7_35974836     HPrz    G    A        0      0        2 
   7  chr7_35974836     ZBoe    G    A        0      0        2 
   7  chr7_35974836     ZGre    G    A      0.5      1        2 
   7  chr7_35974836     ZHar    G    A        0      0        2 
   7  chr7_35974836   Sample    G    A        0      0        2 
   7  chr7_35978101     AAsi    A    G        1      2        2 
   7  chr7_35978101     AKia    A    G        1      2        2 
   7  chr7_35978101     AOna    A    G      0.5      1        2 
   7  chr7_35978101     ASom    A    G        0      0        2 
   7  chr7_35978101     HCab    A    G        0      0        2 
   7  chr7_35978101     HPrz    A    G        0      0        2 
   7  chr7_35978101     ZBoe    A    G        0      0        2 
   7  chr7_35978101     ZGre    A    G        0      0        2 
   7  chr7_35978101     ZHar    A    G        0      0        2 
   7  chr7_35978101   Sample    A    G        0      0        2 
   7  chr7_35978803     AAsi    A    G        0      0        2 
   7  chr7_35978803     AKia    A    G        0      0        2 
   7  chr7_35978803     AOna    A    G        0      0        2 
   7  chr7_35978803     ASom    A    G        0      0        2 
   7  chr7_35978803     HCab    A    G        0      0        2 
   7  chr7_35978803     HPrz    A    G        0      0        2 
   7  chr7_35978803     ZBoe    A    G        0      0        2 
   7  chr7_35978803     ZGre    A    G      0.5      1        2 
   7  chr7_35978803     ZHar    A    G        0      0        2 
   7  chr7_35978803   Sample    A    G        0      0        2 
   7  chr7_35979907     AAsi    A    G        0      0        2 
   7  chr7_35979907     AKia    A    G        0      0        2 
   7  chr7_35979907     AOna    A    G        0      0        2 
   7  chr7_35979907     ASom    A    G        0      0        2 
   7  chr7_35979907     HCab    A    G        0      0        2 
   7  chr7_35979907     HPrz    A    G        0      0        2 
   7  chr7_35979907     ZBoe    A    G        0      0        2 
   7  chr7_35979907     ZGre    A    G        0      0        2 
   7  chr7_35979907     ZHar    A    G        1      2        2 
   7  chr7_35979907   Sample    A    G        0      0        2 
   7  chr7_35986591     AAsi    G    A        0      0        2 
   7  chr7_35986591     AKia    G    A        0      0        2 
   7  chr7_35986591     AOna    G    A        0      0        2 
   7  chr7_35986591     ASom    G    A        0      0        2 
   7  chr7_35986591     HCab    G    A        1      2        2 
   7  chr7_35986591     HPrz    G    A        1      2        2 
   7  chr7_35986591     ZBoe    G    A        0      0        2 
   7  chr7_35986591     ZGre    G    A        0      0        2 
   7  chr7_35986591     ZHar    G    A        0      0        2 
   7  chr7_35986591   Sample    G    A        1      2        2 
   7  chr7_35990843     AAsi    A    C        0      0        2 
   7  chr7_35990843     AKia    A    C        0      0        2 
   7  chr7_35990843     AOna    A    C        0      0        2 
   7  chr7_35990843     ASom    A    C        0      0        2 
   7  chr7_35990843     HCab    A    C        0      0        2 
   7  chr7_35990843     HPrz    A    C        0      0        2 
   7  chr7_35990843     ZBoe    A    C        0      0        2 
   7  chr7_35990843     ZGre    A    C        0      0        2 
   7  chr7_35990843     ZHar    A    C      0.5      1        2 
   7  chr7_35990843   Sample    A    C        0      0        2 
   7  chr7_35993079     AAsi    G    C        0      0        2 
   7  chr7_35993079     AKia    G    C        1      2        2 
   7  chr7_35993079     AOna    G    C        0      0        2 
   7  chr7_35993079     ASom    G    C        0      0        2 
   7  chr7_35993079     HCab    G    C        0      0        2 
   7  chr7_35993079     HPrz    G    C        0      0        2 
   7  chr7_35993079     ZBoe    G    C        0      0        2 
   7  chr7_35993079     ZGre    G    C        0      0        2 
   7  chr7_35993079     ZHar    G    C        0      0        2 
   7  chr7_35993079   Sample    G    C        0      0        2 
   7  chr7_35997785     AAsi    T    A        0      0        2 
   7  chr7_35997785     AKia    T    A        0      0        2 
   7  chr7_35997785     AOna    T    A      0.5      1        2 
   7  chr7_35997785     ASom    T    A        0      0        2 
   7  chr7_35997785     HCab    T    A        0      0        2 
   7  chr7_35997785     HPrz    T    A        0      0        2 
   7  chr7_35997785     ZBoe    T    A        0      0        2 
   7  chr7_35997785     ZGre    T    A        0      0        2 
   7  chr7_35997785     ZHar    T    A        0      0        2 
   7  chr7_35997785   Sample    T    A        0      0        2 
   7  chr7_35998465     AAsi    G    A        0      0        2 
   7  chr7_35998465     AKia    G    A        0      0        2 
   7  chr7_35998465     AOna    G    A        0      0        2 
   7  chr7_35998465     ASom    G    A        0      0        2 
   7  chr7_35998465     HCab    G    A        0      0        2 
   7  chr7_35998465     HPrz    G    A        0      0        2 
   7  chr7_35998465     ZBoe    G    A        0      0        2 
   7  chr7_35998465     ZGre    G    A      0.5      1        2 
   7  chr7_35998465     ZHar    G    A        0      0        2 
   7  chr7_35998465   Sample    G    A        0      0        2 
   7  chr7_36000533     AAsi    A    G        0      0        2 
   7  chr7_36000533     AKia    A    G        0      0        2 
   7  chr7_36000533     AOna    A    G        0      0        2 
   7  chr7_36000533     ASom    A    G        0      0        2 
   7  chr7_36000533     HCab    A    G        1      2        2 
   7  chr7_36000533     HPrz    A    G        1      2        2 
   7  chr7_36000533     ZBoe    A    G        0      0        2 
   7  chr7_36000533     ZGre    A    G        0      0        2 
   7  chr7_36000533     ZHar    A    G        0      0        2 
   7  chr7_36000533   Sample    A    G        1      2        2 
   7  chr7_36014787     AAsi    A    G        0      0        2 
   7  chr7_36014787     AKia    A    G        0      0        2 
   7  chr7_36014787     AOna    A    G        0      0        2 
   7  chr7_36014787     ASom    A    G        0      0        2 
   7  chr7_36014787     HCab    A    G        0      0        2 
   7  chr7_36014787     HPrz    A    G        0      0        2 
   7  chr7_36014787     ZBoe    A    G        0      0        2 
   7  chr7_36014787     ZGre    A    G        0      0        2 
   7  chr7_36014787     ZHar    A    G      0.5      1        2 
   7  chr7_36014787   Sample    A    G        0      0        2 
   7  chr7_36015732     AAsi    C    G        0      0        2 
   7  chr7_36015732     AKia    C    G        0      0        2 
   7  chr7_36015732     AOna    C    G        0      0        2 
   7  chr7_36015732     ASom    C    G        0      0        2 
   7  chr7_36015732     HCab    C    G        0      0        2 
   7  chr7_36015732     HPrz    C    G        0      0        2 
   7  chr7_36015732     ZBoe    C    G        0      0        2 
   7  chr7_36015732     ZGre    C    G        0      0        2 
   7  chr7_36015732     ZHar    C    G      0.5      1        2 
   7  chr7_36015732   Sample    C    G        0      0        2 
   7  chr7_36021945     AAsi    G    A        1      2        2 
   7  chr7_36021945     AKia    G    A        0      0        2 
   7  chr7_36021945     AOna    G    A        0      0        2 
   7  chr7_36021945     ASom    G    A        1      2        2 
   7  chr7_36021945     HCab    G    A        0      0        2 
   7  chr7_36021945     HPrz    G    A        0      0        2 
   7  chr7_36021945     ZBoe    G    A        1      2        2 
   7  chr7_36021945     ZGre    G    A        1      2        2 
   7  chr7_36021945     ZHar    G    A        1      2        2 
   7  chr7_36021945   Sample    G    A        0      0        2 
   7  chr7_36029950     AAsi    A    G        1      2        2 
   7  chr7_36029950     AKia    A    G        0      0        2 
   7  chr7_36029950     AOna    A    G        0      0        2 
   7  chr7_36029950     ASom    A    G        1      2        2 
   7  chr7_36029950     HCab    A    G        0      0        2 
   7  chr7_36029950     HPrz    A    G        0      0        2 
   7  chr7_36029950     ZBoe    A    G        0      0        2 
   7  chr7_36029950     ZGre    A    G        0      0        2 
   7  chr7_36029950     ZHar    A    G        0      0        2 
   7  chr7_36029950   Sample    A    G        0      0        2 
   7  chr7_36032453     AAsi    G    A        0      0        2 
   7  chr7_36032453     AKia    G    A        0      0        2 
   7  chr7_36032453     AOna    G    A        0      0        2 
   7  chr7_36032453     ASom    G    A        0      0        2 
   7  chr7_36032453     HCab    G    A        0      0        2 
   7  chr7_36032453     HPrz    G    A      0.5      1        2 
   7  chr7_36032453     ZBoe    G    A        0      0        2 
   7  chr7_36032453     ZGre    G    A        0      0        2 
   7  chr7_36032453     ZHar    G    A        0      0        2 
   7  chr7_36032453   Sample    G    A        1      2        2 
   7  chr7_36038764     AAsi    G    T        0      0        2 
   7  chr7_36038764     AKia    G    T        0      0        2 
   7  chr7_36038764     AOna    G    T        0      0        2 
   7  chr7_36038764     ASom    G    T        0      0        2 
   7  chr7_36038764     HCab    G    T        0      0        2 
   7  chr7_36038764     HPrz    G    T        0      0        2 
   7  chr7_36038764     ZBoe    G    T        0      0        2 
   7  chr7_36038764     ZGre    G    T        0      0        2 
   7  chr7_36038764     ZHar    G    T        1      2        2 
   7  chr7_36038764   Sample    G    T        0      0        2 
   7  chr7_36039743     AAsi    A    G        0      0        2 
   7  chr7_36039743     AKia    A    G        0      0        2 
   7  chr7_36039743     AOna    A    G        0      0        2 
   7  chr7_36039743     ASom    A    G        0      0        2 
   7  chr7_36039743     HCab    A    G        0      0        2 
   7  chr7_36039743     HPrz    A    G        0      0        2 
   7  chr7_36039743     ZBoe    A    G        1      2        2 
   7  chr7_36039743     ZGre    A    G        0      0        2 
   7  chr7_36039743     ZHar    A    G        0      0        2 
   7  chr7_36039743   Sample    A    G        1      2        2 
   7  chr7_36041077     AAsi    C    A        0      0        2 
   7  chr7_36041077     AKia    C    A        0      0        2 
   7  chr7_36041077     AOna    C    A        0      0        2 
   7  chr7_36041077     ASom    C    A        0      0        2 
   7  chr7_36041077     HCab    C    A        0      0        2 
   7  chr7_36041077     HPrz    C    A        0      0        2 
   7  chr7_36041077     ZBoe    C    A        0      0        2 
   7  chr7_36041077     ZGre    C    A      0.5      1        2 
   7  chr7_36041077     ZHar    C    A        0      0        2 
   7  chr7_36041077   Sample    C    A        0      0        2 
   7  chr7_36045763     AAsi    G    A        0      0        2 
   7  chr7_36045763     AKia    G    A        0      0        2 
   7  chr7_36045763     AOna    G    A        0      0        2 
   7  chr7_36045763     ASom    G    A        0      0        2 
   7  chr7_36045763     HCab    G    A        0      0        2 
   7  chr7_36045763     HPrz    G    A        0      0        2 
   7  chr7_36045763     ZBoe    G    A        0      0        2 
   7  chr7_36045763     ZGre    G    A        0      0        2 
   7  chr7_36045763     ZHar    G    A      0.5      1        2 
   7  chr7_36045763   Sample    G    A        0      0        2 
   7  chr7_36049371     AAsi    G    A        0      0        2 
   7  chr7_36049371     AKia    G    A        0      0        2 
   7  chr7_36049371     AOna    G    A        0      0        2 
   7  chr7_36049371     ASom    G    A      0.5      1        2 
   7  chr7_36049371     HCab    G    A        0      0        2 
   7  chr7_36049371     HPrz    G    A        0      0        2 
   7  chr7_36049371     ZBoe    G    A        0      0        2 
   7  chr7_36049371     ZGre    G    A        0      0        2 
   7  chr7_36049371     ZHar    G    A        0      0        2 
   7  chr7_36049371   Sample    G    A        0      0        2 
   7  chr7_36054395     AAsi    G    A        0      0        2 
   7  chr7_36054395     AKia    G    A        0      0        2 
   7  chr7_36054395     AOna    G    A        0      0        2 
   7  chr7_36054395     ASom    G    A        0      0        2 
   7  chr7_36054395     HCab    G    A        1      2        2 
   7  chr7_36054395     HPrz    G    A        1      2        2 
   7  chr7_36054395     ZBoe    G    A        0      0        2 
   7  chr7_36054395     ZGre    G    A        0      0        2 
   7  chr7_36054395     ZHar    G    A        0      0        2 
   7  chr7_36054395   Sample    G    A        1      2        2 
   7  chr7_36054695     AAsi    T    C        0      0        2 
   7  chr7_36054695     AKia    T    C        1      2        2 
   7  chr7_36054695     AOna    T    C        0      0        2 
   7  chr7_36054695     ASom    T    C        0      0        2 
   7  chr7_36054695     HCab    T    C        0      0        2 
   7  chr7_36054695     HPrz    T    C        0      0        2 
   7  chr7_36054695     ZBoe    T    C        0      0        2 
   7  chr7_36054695     ZGre    T    C        0      0        2 
   7  chr7_36054695     ZHar    T    C        0      0        2 
   7  chr7_36054695   Sample    T    C        0      0        2 
   7  chr7_36061698     AAsi    C    T        0      0        2 
   7  chr7_36061698     AKia    C    T        0      0        2 
   7  chr7_36061698     AOna    C    T        0      0        2 
   7  chr7_36061698     ASom    C    T        0      0        2 
   7  chr7_36061698     HCab    C    T        1      2        2 
   7  chr7_36061698     HPrz    C    T        1      2        2 
   7  chr7_36061698     ZBoe    C    T        0      0        2 
   7  chr7_36061698     ZGre    C    T        0      0        2 
   7  chr7_36061698     ZHar    C    T        0      0        2 
   7  chr7_36061698   Sample    C    T        1      2        2 
   7  chr7_36070342     AAsi    G    A        0      0        2 
   7  chr7_36070342     AKia    G    A        0      0        2 
   7  chr7_36070342     AOna    G    A        0      0        2 
   7  chr7_36070342     ASom    G    A        0      0        2 
   7  chr7_36070342     HCab    G    A        1      2        2 
   7  chr7_36070342     HPrz    G    A        1      2        2 
   7  chr7_36070342     ZBoe    G    A        0      0        2 
   7  chr7_36070342     ZGre    G    A        0      0        2 
   7  chr7_36070342     ZHar    G    A        0      0        2 
   7  chr7_36070342   Sample    G    A        1      2        2 
   7  chr7_36079561     AAsi    A    G        0      0        2 
   7  chr7_36079561     AKia    A    G        0      0        2 
   7  chr7_36079561     AOna    A    G        0      0        2 
   7  chr7_36079561     ASom    A    G        0      0        2 
   7  chr7_36079561     HCab    A    G        1      2        2 
   7  chr7_36079561     HPrz    A    G        1      2        2 
   7  chr7_36079561     ZBoe    A    G      0.5      1        2 
   7  chr7_36079561     ZGre    A    G        0      0        2 
   7  chr7_36079561     ZHar    A    G        0      0        2 
   7  chr7_36079561   Sample    A    G        1      2        2 
   7  chr7_36085193     AAsi    A    C        0      0        2 
   7  chr7_36085193     AKia    A    C        1      2        2 
   7  chr7_36085193     AOna    A    C        0      0        2 
   7  chr7_36085193     ASom    A    C        0      0        2 
   7  chr7_36085193     HCab    A    C        0      0        2 
   7  chr7_36085193     HPrz    A    C        0      0        2 
   7  chr7_36085193     ZBoe    A    C        0      0        2 
   7  chr7_36085193     ZGre    A    C        0      0        2 
   7  chr7_36085193     ZHar    A    C        0      0        2 
   7  chr7_36085193   Sample    A    C        0      0        2 
   7  chr7_36087267     AAsi    A    G        0      0        2 
   7  chr7_36087267     AKia    A    G        0      0        2 
   7  chr7_36087267     AOna    A    G        0      0        2 
   7  chr7_36087267     ASom    A    G        0      0        2 
   7  chr7_36087267     HCab    A    G        0      0        2 
   7  chr7_36087267     HPrz    A    G        0      0        2 
   7  chr7_36087267     ZBoe    A    G        1      2        2 
   7  chr7_36087267     ZGre    A    G        1      2        2 
   7  chr7_36087267     ZHar    A    G        1      2        2 
   7  chr7_36087267   Sample    A    G        0      0        2 
   7  chr7_36091499     AAsi    G    A        0      0        2 
   7  chr7_36091499     AKia    G    A        0      0        2 
   7  chr7_36091499     AOna    G    A      0.5      1        2 
   7  chr7_36091499     ASom    G    A        0      0        2 
   7  chr7_36091499     HCab    G    A        0      0        2 
   7  chr7_36091499     HPrz    G    A        0      0        2 
   7  chr7_36091499     ZBoe    G    A        0      0        2 
   7  chr7_36091499     ZGre    G    A        0      0        2 
   7  chr7_36091499     ZHar    G    A        0      0        2 
   7  chr7_36091499   Sample    G    A        0      0        2 
   7  chr7_36095978     AAsi    C    T        0      0        2 
   7  chr7_36095978     AKia    C    T        0      0        2 
   7  chr7_36095978     AOna    C    T        0      0        2 
   7  chr7_36095978     ASom    C    T        0      0        2 
   7  chr7_36095978     HCab    C    T        0      0        2 
   7  chr7_36095978     HPrz    C    T        0      0        2 
   7  chr7_36095978     ZBoe    C    T      0.5      1        2 
   7  chr7_36095978     ZGre    C    T        0      0        2 
   7  chr7_36095978     ZHar    C    T        0      0        2 
   7  chr7_36095978   Sample    C    T        0      0        2 
   7  chr7_36099672     AAsi    A    G        0      0        2 
   7  chr7_36099672     AKia    A    G        0      0        2 
   7  chr7_36099672     AOna    A    G        0      0        2 
   7  chr7_36099672     ASom    A    G        0      0        2 
   7  chr7_36099672     HCab    A    G        0      0        2 
   7  chr7_36099672     HPrz    A    G        0      0        2 
   7  chr7_36099672     ZBoe    A    G        0      0        2 
   7  chr7_36099672     ZGre    A    G        0      0        2 
   7  chr7_36099672     ZHar    A    G        1      2        2 
   7  chr7_36099672   Sample    A    G        0      0        2 
   7  chr7_36100515     AAsi    A    G        0      0        2 
   7  chr7_36100515     AKia    A    G        0      0        2 
   7  chr7_36100515     AOna    A    G        0      0        2 
   7  chr7_36100515     ASom    A    G        0      0        2 
   7  chr7_36100515     HCab    A    G        0      0        2 
   7  chr7_36100515     HPrz    A    G        0      0        2 
   7  chr7_36100515     ZBoe    A    G        0      0        2 
   7  chr7_36100515     ZGre    A    G        0      0        2 
   7  chr7_36100515     ZHar    A    G      0.5      1        2 
   7  chr7_36100515   Sample    A    G        0      0        2 
   7  chr7_36111719     AAsi    T    C        1      2        2 
   7  chr7_36111719     AKia    T    C        0      0        2 
   7  chr7_36111719     AOna    T    C        0      0        2 
   7  chr7_36111719     ASom    T    C        1      2        2 
   7  chr7_36111719     HCab    T    C        0      0        2 
   7  chr7_36111719     HPrz    T    C        0      0        2 
   7  chr7_36111719     ZBoe    T    C        0      0        2 
   7  chr7_36111719     ZGre    T    C        0      0        2 
   7  chr7_36111719     ZHar    T    C        0      0        2 
   7  chr7_36111719   Sample    T    C        0      0        2 
   7  chr7_36112708     AAsi    A    G        0      0        2 
   7  chr7_36112708     AKia    A    G        0      0        2 
   7  chr7_36112708     AOna    A    G        0      0        2 
   7  chr7_36112708     ASom    A    G        0      0        2 
   7  chr7_36112708     HCab    A    G        0      0        2 
   7  chr7_36112708     HPrz    A    G        0      0        2 
   7  chr7_36112708     ZBoe    A    G      0.5      1        2 
   7  chr7_36112708     ZGre    A    G        0      0        2 
   7  chr7_36112708     ZHar    A    G        0      0        2 
   7  chr7_36112708   Sample    A    G        0      0        2 
   7  chr7_36115275     AAsi    C    T        0      0        2 
   7  chr7_36115275     AKia    C    T        0      0        2 
   7  chr7_36115275     AOna    C    T        0      0        2 
   7  chr7_36115275     ASom    C    T        0      0        2 
   7  chr7_36115275     HCab    C    T      0.5      1        2 
   7  chr7_36115275     HPrz    C    T      0.5      1        2 
   7  chr7_36115275     ZBoe    C    T        0      0        2 
   7  chr7_36115275     ZGre    C    T        0      0        2 
   7  chr7_36115275     ZHar    C    T        0      0        2 
   7  chr7_36115275   Sample    C    T        1      2        2 
   7  chr7_36117377     AAsi    A    C        0      0        2 
   7  chr7_36117377     AKia    A    C        0      0        2 
   7  chr7_36117377     AOna    A    C      0.5      1        2 
   7  chr7_36117377     ASom    A    C        0      0        2 
   7  chr7_36117377     HCab    A    C        0      0        2 
   7  chr7_36117377     HPrz    A    C        0      0        2 
   7  chr7_36117377     ZBoe    A    C        0      0        2 
   7  chr7_36117377     ZGre    A    C        0      0        2 
   7  chr7_36117377     ZHar    A    C        0      0        2 
   7  chr7_36117377   Sample    A    C        0      0        2 
   7  chr7_36120244     AAsi    T    C        0      0        2 
   7  chr7_36120244     AKia    T    C        0      0        2 
   7  chr7_36120244     AOna    T    C      0.5      1        2 
   7  chr7_36120244     ASom    T    C        0      0        2 
   7  chr7_36120244     HCab    T    C        1      2        2 
   7  chr7_36120244     HPrz    T    C        1      2        2 
   7  chr7_36120244     ZBoe    T    C        0      0        2 
   7  chr7_36120244     ZGre    T    C        0      0        2 
   7  chr7_36120244     ZHar    T    C        0      0        2 
   7  chr7_36120244   Sample    T    C        1      2        2 
   7  chr7_36120523     AAsi    G    A        0      0        2 
   7  chr7_36120523     AKia    G    A        0      0        2 
   7  chr7_36120523     AOna    G    A        0      0        2 
   7  chr7_36120523     ASom    G    A        0      0        2 
   7  chr7_36120523     HCab    G    A        1      2        2 
   7  chr7_36120523     HPrz    G    A        1      2        2 
   7  chr7_36120523     ZBoe    G    A        0      0        2 
   7  chr7_36120523     ZGre    G    A        0      0        2 
   7  chr7_36120523     ZHar    G    A        0      0        2 
   7  chr7_36120523   Sample    G    A        1      2        2 
   7  chr7_36121038     AAsi    T    C        0      0        2 
   7  chr7_36121038     AKia    T    C        0      0        2 
   7  chr7_36121038     AOna    T    C        0      0        2 
   7  chr7_36121038     ASom    T    C        0      0        2 
   7  chr7_36121038     HCab    T    C        0      0        2 
   7  chr7_36121038     HPrz    T    C        0      0        2 
   7  chr7_36121038     ZBoe    T    C        0      0        2 
   7  chr7_36121038     ZGre    T    C        1      2        2 
   7  chr7_36121038     ZHar    T    C        0      0        2 
   7  chr7_36121038   Sample    T    C        0      0        2 
   7  chr7_36123152     AAsi    A    G        0      0        2 
   7  chr7_36123152     AKia    A    G        1      2        2 
   7  chr7_36123152     AOna    A    G      0.5      1        2 
   7  chr7_36123152     ASom    A    G        0      0        2 
   7  chr7_36123152     HCab    A    G        0      0        2 
   7  chr7_36123152     HPrz    A    G        0      0        2 
   7  chr7_36123152     ZBoe    A    G        0      0        2 
   7  chr7_36123152     ZGre    A    G        0      0        2 
   7  chr7_36123152     ZHar    A    G        0      0        2 
   7  chr7_36123152   Sample    A    G        0      0        2 
   7  chr7_36127836     AAsi    C    T        0      0        2 
   7  chr7_36127836     AKia    C    T      0.5      1        2 
   7  chr7_36127836     AOna    C    T        0      0        2 
   7  chr7_36127836     ASom    C    T        0      0        2 
   7  chr7_36127836     HCab    C    T        0      0        2 
   7  chr7_36127836     HPrz    C    T        0      0        2 
   7  chr7_36127836     ZBoe    C    T        0      0        2 
   7  chr7_36127836     ZGre    C    T        0      0        2 
   7  chr7_36127836     ZHar    C    T        0      0        2 
   7  chr7_36127836   Sample    C    T        0      0        2 
   7  chr7_36131206     AAsi    T    A        0      0        2 
   7  chr7_36131206     AKia    T    A        0      0        2 
   7  chr7_36131206     AOna    T    A        0      0        2 
   7  chr7_36131206     ASom    T    A        0      0        2 
   7  chr7_36131206     HCab    T    A        0      0        2 
   7  chr7_36131206     HPrz    T    A        0      0        2 
   7  chr7_36131206     ZBoe    T    A        0      0        2 
   7  chr7_36131206     ZGre    T    A        1      2        2 
   7  chr7_36131206     ZHar    T    A        0      0        2 
   7  chr7_36131206   Sample    T    A        0      0        2 
   7  chr7_36131395     AAsi    C    T        0      0        2 
   7  chr7_36131395     AKia    C    T        0      0        2 
   7  chr7_36131395     AOna    C    T        0      0        2 
   7  chr7_36131395     ASom    C    T        0      0        2 
   7  chr7_36131395     HCab    C    T        1      2        2 
   7  chr7_36131395     HPrz    C    T        1      2        2 
   7  chr7_36131395     ZBoe    C    T        0      0        2 
   7  chr7_36131395     ZGre    C    T        0      0        2 
   7  chr7_36131395     ZHar    C    T        0      0        2 
   7  chr7_36131395   Sample    C    T        1      2        2 
   7  chr7_36132243     AAsi    A    G        0      0        2 
   7  chr7_36132243     AKia    A    G        0      0        2 
   7  chr7_36132243     AOna    A    G      0.5      1        2 
   7  chr7_36132243     ASom    A    G        0      0        2 
   7  chr7_36132243     HCab    A    G        0      0        2 
   7  chr7_36132243     HPrz    A    G        0      0        2 
   7  chr7_36132243     ZBoe    A    G        0      0        2 
   7  chr7_36132243     ZGre    A    G        0      0        2 
   7  chr7_36132243     ZHar    A    G        0      0        2 
   7  chr7_36132243   Sample    A    G        1      2        2 
   7  chr7_36136415     AAsi    A    C        0      0        2 
   7  chr7_36136415     AKia    A    C        0      0        2 
   7  chr7_36136415     AOna    A    C        0      0        2 
   7  chr7_36136415     ASom    A    C        0      0        2 
   7  chr7_36136415     HCab    A    C        1      2        2 
   7  chr7_36136415     HPrz    A    C        1      2        2 
   7  chr7_36136415     ZBoe    A    C        0      0        2 
   7  chr7_36136415     ZGre    A    C        0      0        2 
   7  chr7_36136415     ZHar    A    C        0      0        2 
   7  chr7_36136415   Sample    A    C        1      2        2 
   7  chr7_36138086     AAsi    G    C        0      0        2 
   7  chr7_36138086     AKia    G    C        0      0        2 
   7  chr7_36138086     AOna    G    C        0      0        2 
   7  chr7_36138086     ASom    G    C        0      0        2 
   7  chr7_36138086     HCab    G    C      0.5      1        2 
   7  chr7_36138086     HPrz    G    C        0      0        2 
   7  chr7_36138086     ZBoe    G    C        0      0        2 
   7  chr7_36138086     ZGre    G    C        0      0        2 
   7  chr7_36138086     ZHar    G    C        0      0        2 
   7  chr7_36138086   Sample    G    C        0      0        2 
   7  chr7_36140626     AAsi    T    C        0      0        2 
   7  chr7_36140626     AKia    T    C        0      0        2 
   7  chr7_36140626     AOna    T    C        0      0        2 
   7  chr7_36140626     ASom    T    C        0      0        2 
   7  chr7_36140626     HCab    T    C        1      2        2 
   7  chr7_36140626     HPrz    T    C        1      2        2 
   7  chr7_36140626     ZBoe    T    C        0      0        2 
   7  chr7_36140626     ZGre    T    C        0      0        2 
   7  chr7_36140626     ZHar    T    C        0      0        2 
   7  chr7_36140626   Sample    T    C        1      2        2 
   7  chr7_36148569     AAsi    A    G        0      0        2 
   7  chr7_36148569     AKia    A    G        1      2        2 
   7  chr7_36148569     AOna    A    G        1      2        2 
   7  chr7_36148569     ASom    A    G        0      0        2 
   7  chr7_36148569     HCab    A    G        0      0        2 
   7  chr7_36148569     HPrz    A    G        0      0        2 
   7  chr7_36148569     ZBoe    A    G        0      0        2 
   7  chr7_36148569     ZGre    A    G        0      0        2 
   7  chr7_36148569     ZHar    A    G        0      0        2 
   7  chr7_36148569   Sample    A    G        0      0        2 
   7  chr7_36149821     AAsi    A    G        0      0        2 
   7  chr7_36149821     AKia    A    G        0      0        2 
   7  chr7_36149821     AOna    A    G        0      0        2 
   7  chr7_36149821     ASom    A    G        0      0        2 
   7  chr7_36149821     HCab    A    G      0.5      1        2 
   7  chr7_36149821     HPrz    A    G        1      2        2 
   7  chr7_36149821     ZBoe    A    G        0      0        2 
   7  chr7_36149821     ZGre    A    G        0      0        2 
   7  chr7_36149821     ZHar    A    G        0      0        2 
   7  chr7_36149821   Sample    A    G        1      2        2 
   7  chr7_36162911     AAsi    T    G        0      0        2 
   7  chr7_36162911     AKia    T    G        1      2        2 
   7  chr7_36162911     AOna    T    G        0      0        2 
   7  chr7_36162911     ASom    T    G        0      0        2 
   7  chr7_36162911     HCab    T    G        0      0        2 
   7  chr7_36162911     HPrz    T    G        0      0        2 
   7  chr7_36162911     ZBoe    T    G        0      0        2 
   7  chr7_36162911     ZGre    T    G        0      0        2 
   7  chr7_36162911     ZHar    T    G        0      0        2 
   7  chr7_36162911   Sample    T    G        0      0        2 
   7  chr7_36164930     AAsi    A    G        0      0        2 
   7  chr7_36164930     AKia    A    G        0      0        2 
   7  chr7_36164930     AOna    A    G        0      0        2 
   7  chr7_36164930     ASom    A    G        0      0        2 
   7  chr7_36164930     HCab    A    G        0      0        2 
   7  chr7_36164930     HPrz    A    G        0      0        2 
   7  chr7_36164930     ZBoe    A    G        0      0        2 
   7  chr7_36164930     ZGre    A    G        0      0        2 
   7  chr7_36164930     ZHar    A    G        1      2        2 
   7  chr7_36164930   Sample    A    G        0      0        2 
   7  chr7_36167816     AAsi    C    G        0      0        2 
   7  chr7_36167816     AKia    C    G        1      2        2 
   7  chr7_36167816     AOna    C    G        0      0        2 
   7  chr7_36167816     ASom    C    G        0      0        2 
   7  chr7_36167816     HCab    C    G        0      0        2 
   7  chr7_36167816     HPrz    C    G        0      0        2 
   7  chr7_36167816     ZBoe    C    G        0      0        2 
   7  chr7_36167816     ZGre    C    G        0      0        2 
   7  chr7_36167816     ZHar    C    G        0      0        2 
   7  chr7_36167816   Sample    C    G        0      0        2 
   7  chr7_36168501     AAsi    A    T        0      0        2 
   7  chr7_36168501     AKia    A    T        0      0        2 
   7  chr7_36168501     AOna    A    T        0      0        2 
   7  chr7_36168501     ASom    A    T        0      0        2 
   7  chr7_36168501     HCab    A    T        1      2        2 
   7  chr7_36168501     HPrz    A    T        0      0        2 
   7  chr7_36168501     ZBoe    A    T        0      0        2 
   7  chr7_36168501     ZGre    A    T        0      0        2 
   7  chr7_36168501     ZHar    A    T        0      0        2 
   7  chr7_36168501   Sample    A    T        0      0        2 
   7  chr7_36170693     AAsi    A    G        1      2        2 
   7  chr7_36170693     AKia    A    G        1      2        2 
   7  chr7_36170693     AOna    A    G        1      2        2 
   7  chr7_36170693     ASom    A    G        1      2        2 
   7  chr7_36170693     HCab    A    G        0      0        2 
   7  chr7_36170693     HPrz    A    G        0      0        2 
   7  chr7_36170693     ZBoe    A    G        0      0        2 
   7  chr7_36170693     ZGre    A    G        0      0        2 
   7  chr7_36170693     ZHar    A    G        0      0        2 
   7  chr7_36170693   Sample    A    G        0      0        2 
   7  chr7_36174312     AAsi    G    A        0      0        2 
   7  chr7_36174312     AKia    G    A        0      0        2 
   7  chr7_36174312     AOna    G    A        0      0        2 
   7  chr7_36174312     ASom    G    A        0      0        2 
   7  chr7_36174312     HCab    G    A        0      0        2 
   7  chr7_36174312     HPrz    G    A        0      0        2 
   7  chr7_36174312     ZBoe    G    A        1      2        2 
   7  chr7_36174312     ZGre    G    A        1      2        2 
   7  chr7_36174312     ZHar    G    A        0      0        2 
   7  chr7_36174312   Sample    G    A        0      0        2 
   7  chr7_36175432     AAsi    A    G        0      0        2 
   7  chr7_36175432     AKia    A    G        0      0        2 
   7  chr7_36175432     AOna    A    G        0      0        2 
   7  chr7_36175432     ASom    A    G        0      0        2 
   7  chr7_36175432     HCab    A    G        1      2        2 
   7  chr7_36175432     HPrz    A    G        1      2        2 
   7  chr7_36175432     ZBoe    A    G        0      0        2 
   7  chr7_36175432     ZGre    A    G        0      0        2 
   7  chr7_36175432     ZHar    A    G        0      0        2 
   7  chr7_36175432   Sample    A    G        1      2        2 
   7  chr7_36184108     AAsi    G    A        0      0        2 
   7  chr7_36184108     AKia    G    A        0      0        2 
   7  chr7_36184108     AOna    G    A        0      0        2 
   7  chr7_36184108     ASom    G    A        0      0        2 
   7  chr7_36184108     HCab    G    A        0      0        2 
   7  chr7_36184108     HPrz    G    A        0      0        2 
   7  chr7_36184108     ZBoe    G    A        1      2        2 
   7  chr7_36184108     ZGre    G    A        0      0        2 
   7  chr7_36184108     ZHar    G    A        0      0        2 
   7  chr7_36184108   Sample    G    A        0      0        2 
   7  chr7_36191074     AAsi    T    C        0      0        2 
   7  chr7_36191074     AKia    T    C        0      0        2 
   7  chr7_36191074     AOna    T    C        1      2        2 
   7  chr7_36191074     ASom    T    C        0      0        2 
   7  chr7_36191074     HCab    T    C        0      0        2 
   7  chr7_36191074     HPrz    T    C        0      0        2 
   7  chr7_36191074     ZBoe    T    C        0      0        2 
   7  chr7_36191074     ZGre    T    C        1      2        2 
   7  chr7_36191074     ZHar    T    C        0      0        2 
   7  chr7_36191074   Sample    T    C        0      0        2 
   7  chr7_36195577     AAsi    C    A        0      0        2 
   7  chr7_36195577     AKia    C    A        0      0        2 
   7  chr7_36195577     AOna    C    A        0      0        2 
   7  chr7_36195577     ASom    C    A        0      0        2 
   7  chr7_36195577     HCab    C    A        1      2        2 
   7  chr7_36195577     HPrz    C    A        1      2        2 
   7  chr7_36195577     ZBoe    C    A        0      0        2 
   7  chr7_36195577     ZGre    C    A        0      0        2 
   7  chr7_36195577     ZHar    C    A        0      0        2 
   7  chr7_36195577   Sample    C    A        1      2        2 
   7  chr7_36195794     AAsi    A    G        0      0        2 
   7  chr7_36195794     AKia    A    G        0      0        2 
   7  chr7_36195794     AOna    A    G        0      0        2 
   7  chr7_36195794     ASom    A    G        0      0        2 
   7  chr7_36195794     HCab    A    G      0.5      1        2 
   7  chr7_36195794     HPrz    A    G        0      0        2 
   7  chr7_36195794     ZBoe    A    G        0      0        2 
   7  chr7_36195794     ZGre    A    G        0      0        2 
   7  chr7_36195794     ZHar    A    G        0      0        2 
   7  chr7_36195794   Sample    A    G        0      0        2 
   7  chr7_36206888     AAsi    G    A        0      0        2 
   7  chr7_36206888     AKia    G    A        0      0        2 
   7  chr7_36206888     AOna    G    A        0      0        2 
   7  chr7_36206888     ASom    G    A        0      0        2 
   7  chr7_36206888     HCab    G    A        0      0        2 
   7  chr7_36206888     HPrz    G    A        0      0        2 
   7  chr7_36206888     ZBoe    G    A        1      2        2 
   7  chr7_36206888     ZGre    G    A        1      2        2 
   7  chr7_36206888     ZHar    G    A        1      2        2 
   7  chr7_36206888   Sample    G    A        0      0        2 
   7  chr7_36208085     AAsi    T    G        1      2        2 
   7  chr7_36208085     AKia    T    G        1      2        2 
   7  chr7_36208085     AOna    T    G        1      2        2 
   7  chr7_36208085     ASom    T    G        1      2        2 
   7  chr7_36208085     HCab    T    G        0      0        2 
   7  chr7_36208085     HPrz    T    G        0      0        2 
   7  chr7_36208085     ZBoe    T    G        0      0        2 
   7  chr7_36208085     ZGre    T    G        0      0        2 
   7  chr7_36208085     ZHar    T    G        0      0        2 
   7  chr7_36208085   Sample    T    G        0      0        2 
   7  chr7_36210833     AAsi    T    C        0      0        2 
   7  chr7_36210833     AKia    T    C        0      0        2 
   7  chr7_36210833     AOna    T    C        0      0        2 
   7  chr7_36210833     ASom    T    C        0      0        2 
   7  chr7_36210833     HCab    T    C        1      2        2 
   7  chr7_36210833     HPrz    T    C        1      2        2 
   7  chr7_36210833     ZBoe    T    C        0      0        2 
   7  chr7_36210833     ZGre    T    C        0      0        2 
   7  chr7_36210833     ZHar    T    C        0      0        2 
   7  chr7_36210833   Sample    T    C        1      2        2 
   7  chr7_36212650     AAsi    T    C        1      2        2 
   7  chr7_36212650     AKia    T    C        0      0        2 
   7  chr7_36212650     AOna    T    C        0      0        2 
   7  chr7_36212650     ASom    T    C        1      2        2 
   7  chr7_36212650     HCab    T    C        0      0        2 
   7  chr7_36212650     HPrz    T    C        0      0        2 
   7  chr7_36212650     ZBoe    T    C        0      0        2 
   7  chr7_36212650     ZGre    T    C        0      0        2 
   7  chr7_36212650     ZHar    T    C        0      0        2 
   7  chr7_36212650   Sample    T    C        0      0        2 
   7  chr7_36213744     AAsi    A    G        0      0        2 
   7  chr7_36213744     AKia    A    G        0      0        2 
   7  chr7_36213744     AOna    A    G        0      0        2 
   7  chr7_36213744     ASom    A    G        0      0        2 
   7  chr7_36213744     HCab    A    G      0.5      1        2 
   7  chr7_36213744     HPrz    A    G        0      0        2 
   7  chr7_36213744     ZBoe    A    G        0      0        2 
   7  chr7_36213744     ZGre    A    G        0      0        2 
   7  chr7_36213744     ZHar    A    G        0      0        2 
   7  chr7_36213744   Sample    A    G        0      0        2 
   7  chr7_36216281     AAsi    A    G        0      0        2 
   7  chr7_36216281     AKia    A    G        0      0        2 
   7  chr7_36216281     AOna    A    G        0      0        2 
   7  chr7_36216281     ASom    A    G        1      2        2 
   7  chr7_36216281     HCab    A    G        0      0        2 
   7  chr7_36216281     HPrz    A    G        0      0        2 
   7  chr7_36216281     ZBoe    A    G        0      0        2 
   7  chr7_36216281     ZGre    A    G        0      0        2 
   7  chr7_36216281     ZHar    A    G        0      0        2 
   7  chr7_36216281   Sample    A    G        0      0        2 
   7  chr7_36217470     AAsi    G    A        0      0        2 
   7  chr7_36217470     AKia    G    A        0      0        2 
   7  chr7_36217470     AOna    G    A        0      0        2 
   7  chr7_36217470     ASom    G    A        0      0        2 
   7  chr7_36217470     HCab    G    A      0.5      1        2 
   7  chr7_36217470     HPrz    G    A      0.5      1        2 
   7  chr7_36217470     ZBoe    G    A        0      0        2 
   7  chr7_36217470     ZGre    G    A        0      0        2 
   7  chr7_36217470     ZHar    G    A        0      0        2 
   7  chr7_36217470   Sample    G    A        0      0        2 
   7  chr7_36228588     AAsi    A    G        0      0        2 
   7  chr7_36228588     AKia    A    G        0      0        2 
   7  chr7_36228588     AOna    A    G        0      0        2 
   7  chr7_36228588     ASom    A    G        0      0        2 
   7  chr7_36228588     HCab    A    G        1      2        2 
   7  chr7_36228588     HPrz    A    G        1      2        2 
   7  chr7_36228588     ZBoe    A    G        0      0        2 
   7  chr7_36228588     ZGre    A    G        0      0        2 
   7  chr7_36228588     ZHar    A    G        0      0        2 
   7  chr7_36228588   Sample    A    G        1      2        2 
   7  chr7_36229778     AAsi    A    G        0      0        2 
   7  chr7_36229778     AKia    A    G        0      0        2 
   7  chr7_36229778     AOna    A    G        0      0        2 
   7  chr7_36229778     ASom    A    G        0      0        2 
   7  chr7_36229778     HCab    A    G        0      0        2 
   7  chr7_36229778     HPrz    A    G        0      0        2 
   7  chr7_36229778     ZBoe    A    G        0      0        2 
   7  chr7_36229778     ZGre    A    G        1      2        2 
   7  chr7_36229778     ZHar    A    G        1      2        2 
   7  chr7_36229778   Sample    A    G        0      0        2 
   7  chr7_36230507     AAsi    T    C        0      0        2 
   7  chr7_36230507     AKia    T    C        0      0        2 
   7  chr7_36230507     AOna    T    C        0      0        2 
   7  chr7_36230507     ASom    T    C        0      0        2 
   7  chr7_36230507     HCab    T    C        1      2        2 
   7  chr7_36230507     HPrz    T    C        1      2        2 
   7  chr7_36230507     ZBoe    T    C        0      0        2 
   7  chr7_36230507     ZGre    T    C        0      0        2 
   7  chr7_36230507     ZHar    T    C        0      0        2 
   7  chr7_36230507   Sample    T    C        1      2        2 
   7  chr7_36234526     AAsi    C    T        0      0        2 
   7  chr7_36234526     AKia    C    T        0      0        2 
   7  chr7_36234526     AOna    C    T      0.5      1        2 
   7  chr7_36234526     ASom    C    T        0      0        2 
   7  chr7_36234526     HCab    C    T        0      0        2 
   7  chr7_36234526     HPrz    C    T        0      0        2 
   7  chr7_36234526     ZBoe    C    T        0      0        2 
   7  chr7_36234526     ZGre    C    T        0      0        2 
   7  chr7_36234526     ZHar    C    T        0      0        2 
   7  chr7_36234526   Sample    C    T        0      0        2 
   7  chr7_36234531     AAsi    C    T        0      0        2 
   7  chr7_36234531     AKia    C    T        0      0        2 
   7  chr7_36234531     AOna    C    T        0      0        2 
   7  chr7_36234531     ASom    C    T        0      0        2 
   7  chr7_36234531     HCab    C    T      0.5      1        2 
   7  chr7_36234531     HPrz    C    T        0      0        2 
   7  chr7_36234531     ZBoe    C    T        0      0        2 
   7  chr7_36234531     ZGre    C    T        0      0        2 
   7  chr7_36234531     ZHar    C    T        0      0        2 
   7  chr7_36234531   Sample    C    T        0      0        2 
   7  chr7_36234900     AAsi    T    C        0      0        2 
   7  chr7_36234900     AKia    T    C        0      0        2 
   7  chr7_36234900     AOna    T    C        0      0        2 
   7  chr7_36234900     ASom    T    C        0      0        2 
   7  chr7_36234900     HCab    T    C        0      0        2 
   7  chr7_36234900     HPrz    T    C        0      0        2 
   7  chr7_36234900     ZBoe    T    C      0.5      1        2 
   7  chr7_36234900     ZGre    T    C        0      0        2 
   7  chr7_36234900     ZHar    T    C        0      0        2 
   7  chr7_36234900   Sample    T    C        0      0        2 
   7  chr7_36241190     AAsi    A    C        0      0        2 
   7  chr7_36241190     AKia    A    C        0      0        2 
   7  chr7_36241190     AOna    A    C      0.5      1        2 
   7  chr7_36241190     ASom    A    C        0      0        2 
   7  chr7_36241190     HCab    A    C        0      0        2 
   7  chr7_36241190     HPrz    A    C        0      0        2 
   7  chr7_36241190     ZBoe    A    C        0      0        2 
   7  chr7_36241190     ZGre    A    C        0      0        2 
   7  chr7_36241190     ZHar    A    C        0      0        2 
   7  chr7_36241190   Sample    A    C        0      0        2 
   7  chr7_36241635     AAsi    A    G        0      0        2 
   7  chr7_36241635     AKia    A    G        0      0        2 
   7  chr7_36241635     AOna    A    G        0      0        2 
   7  chr7_36241635     ASom    A    G        0      0        2 
   7  chr7_36241635     HCab    A    G        1      2        2 
   7  chr7_36241635     HPrz    A    G        1      2        2 
   7  chr7_36241635     ZBoe    A    G        0      0        2 
   7  chr7_36241635     ZGre    A    G        0      0        2 
   7  chr7_36241635     ZHar    A    G        0      0        2 
   7  chr7_36241635   Sample    A    G        1      2        2 
   7  chr7_36250091     AAsi    C    T        0      0        2 
   7  chr7_36250091     AKia    C    T        0      0        2 
   7  chr7_36250091     AOna    C    T        1      2        2 
   7  chr7_36250091     ASom    C    T        0      0        2 
   7  chr7_36250091     HCab    C    T        0      0        2 
   7  chr7_36250091     HPrz    C    T        0      0        2 
   7  chr7_36250091     ZBoe    C    T        0      0        2 
   7  chr7_36250091     ZGre    C    T        0      0        2 
   7  chr7_36250091     ZHar    C    T        0      0        2 
   7  chr7_36250091   Sample    C    T        0      0        2 
   7  chr7_36251864     AAsi    C    T        0      0        2 
   7  chr7_36251864     AKia    C    T        0      0        2 
   7  chr7_36251864     AOna    C    T        1      2        2 
   7  chr7_36251864     ASom    C    T        0      0        2 
   7  chr7_36251864     HCab    C    T        0      0        2 
   7  chr7_36251864     HPrz    C    T        0      0        2 
   7  chr7_36251864     ZBoe    C    T        0      0        2 
   7  chr7_36251864     ZGre    C    T        0      0        2 
   7  chr7_36251864     ZHar    C    T        0      0        2 
   7  chr7_36251864   Sample    C    T        0      0        2 
   7  chr7_36253173     AAsi    A    G      0.5      1        2 
   7  chr7_36253173     AKia    A    G        0      0        2 
   7  chr7_36253173     AOna    A    G        0      0        2 
   7  chr7_36253173     ASom    A    G        0      0        2 
   7  chr7_36253173     HCab    A    G        0      0        2 
   7  chr7_36253173     HPrz    A    G        0      0        2 
   7  chr7_36253173     ZBoe    A    G        0      0        2 
   7  chr7_36253173     ZGre    A    G        0      0        2 
   7  chr7_36253173     ZHar    A    G        0      0        2 
   7  chr7_36253173   Sample    A    G        0      0        2 
   7  chr7_36258271     AAsi    C    T        0      0        2 
   7  chr7_36258271     AKia    C    T        0      0        2 
   7  chr7_36258271     AOna    C    T        0      0        2 
   7  chr7_36258271     ASom    C    T        0      0        2 
   7  chr7_36258271     HCab    C    T        1      2        2 
   7  chr7_36258271     HPrz    C    T        1      2        2 
   7  chr7_36258271     ZBoe    C    T        0      0        2 
   7  chr7_36258271     ZGre    C    T        0      0        2 
   7  chr7_36258271     ZHar    C    T        0      0        2 
   7  chr7_36258271   Sample    C    T        1      2        2 
   7  chr7_36278400     AAsi    G    A        0      0        2 
   7  chr7_36278400     AKia    G    A        1      2        2 
   7  chr7_36278400     AOna    G    A        0      0        2 
   7  chr7_36278400     ASom    G    A        0      0        2 
   7  chr7_36278400     HCab    G    A        0      0        2 
   7  chr7_36278400     HPrz    G    A        0      0        2 
   7  chr7_36278400     ZBoe    G    A        0      0        2 
   7  chr7_36278400     ZGre    G    A        0      0        2 
   7  chr7_36278400     ZHar    G    A        0      0        2 
   7  chr7_36278400   Sample    G    A        0      0        2 
   7  chr7_36279028     AAsi    G    A        0      0        2 
   7  chr7_36279028     AKia    G    A        0      0        2 
   7  chr7_36279028     AOna    G    A        0      0        2 
   7  chr7_36279028     ASom    G    A        0      0        2 
   7  chr7_36279028     HCab    G    A        0      0        2 
   7  chr7_36279028     HPrz    G    A        0      0        2 
   7  chr7_36279028     ZBoe    G    A        0      0        2 
   7  chr7_36279028     ZGre    G    A      0.5      1        2 
   7  chr7_36279028     ZHar    G    A        0      0        2 
   7  chr7_36279028   Sample    G    A        0      0        2 
   7  chr7_36280193     AAsi    G    A        0      0        2 
   7  chr7_36280193     AKia    G    A        0      0        2 
   7  chr7_36280193     AOna    G    A        0      0        2 
   7  chr7_36280193     ASom    G    A        0      0        2 
   7  chr7_36280193     HCab    G    A        1      2        2 
   7  chr7_36280193     HPrz    G    A        1      2        2 
   7  chr7_36280193     ZBoe    G    A        0      0        2 
   7  chr7_36280193     ZGre    G    A        0      0        2 
   7  chr7_36280193     ZHar    G    A        0      0        2 
   7  chr7_36280193   Sample    G    A        1      2        2 
   7  chr7_36290244     AAsi    A    G        0      0        2 
   7  chr7_36290244     AKia    A    G        0      0        2 
   7  chr7_36290244     AOna    A    G      0.5      1        2 
   7  chr7_36290244     ASom    A    G        0      0        2 
   7  chr7_36290244     HCab    A    G        0      0        2 
   7  chr7_36290244     HPrz    A    G        0      0        2 
   7  chr7_36290244     ZBoe    A    G        0      0        2 
   7  chr7_36290244     ZGre    A    G        0      0        2 
   7  chr7_36290244     ZHar    A    G        0      0        2 
   7  chr7_36290244   Sample    A    G        0      0        2 
   7  chr7_36291278     AAsi    A    G        0      0        2 
   7  chr7_36291278     AKia    A    G      0.5      1        2 
   7  chr7_36291278     AOna    A    G        0      0        2 
   7  chr7_36291278     ASom    A    G        0      0        2 
   7  chr7_36291278     HCab    A    G        0      0        2 
   7  chr7_36291278     HPrz    A    G        0      0        2 
   7  chr7_36291278     ZBoe    A    G        0      0        2 
   7  chr7_36291278     ZGre    A    G        0      0        2 
   7  chr7_36291278     ZHar    A    G        0      0        2 
   7  chr7_36291278   Sample    A    G        0      0        2 
   7  chr7_36298186     AAsi    C    T        0      0        2 
   7  chr7_36298186     AKia    C    T        0      0        2 
   7  chr7_36298186     AOna    C    T        0      0        2 
   7  chr7_36298186     ASom    C    T        0      0        2 
   7  chr7_36298186     HCab    C    T        0      0        2 
   7  chr7_36298186     HPrz    C    T        0      0        2 
   7  chr7_36298186     ZBoe    C    T        0      0        2 
   7  chr7_36298186     ZGre    C    T        0      0        2 
   7  chr7_36298186     ZHar    C    T        1      2        2 
   7  chr7_36298186   Sample    C    T        0      0        2 
   7  chr7_36300586     AAsi    A    T        0      0        2 
   7  chr7_36300586     AKia    A    T        0      0        2 
   7  chr7_36300586     AOna    A    T        0      0        2 
   7  chr7_36300586     ASom    A    T        0      0        2 
   7  chr7_36300586     HCab    A    T        1      2        2 
   7  chr7_36300586     HPrz    A    T        1      2        2 
   7  chr7_36300586     ZBoe    A    T        0      0        2 
   7  chr7_36300586     ZGre    A    T        0      0        2 
   7  chr7_36300586     ZHar    A    T        0      0        2 
   7  chr7_36300586   Sample    A    T        1      2        2 
   7  chr7_36308458     AAsi    C    A        0      0        2 
   7  chr7_36308458     AKia    C    A        0      0        2 
   7  chr7_36308458     AOna    C    A        0      0        2 
   7  chr7_36308458     ASom    C    A        0      0        2 
   7  chr7_36308458     HCab    C    A        1      2        2 
   7  chr7_36308458     HPrz    C    A        1      2        2 
   7  chr7_36308458     ZBoe    C    A        0      0        2 
   7  chr7_36308458     ZGre    C    A        0      0        2 
   7  chr7_36308458     ZHar    C    A        0      0        2 
   7  chr7_36308458   Sample    C    A        1      2        2 
   7  chr7_36316836     AAsi    C    T        1      2        2 
   7  chr7_36316836     AKia    C    T        0      0        2 
   7  chr7_36316836     AOna    C    T        0      0        2 
   7  chr7_36316836     ASom    C    T        1      2        2 
   7  chr7_36316836     HCab    C    T        0      0        2 
   7  chr7_36316836     HPrz    C    T        0      0        2 
   7  chr7_36316836     ZBoe    C    T        0      0        2 
   7  chr7_36316836     ZGre    C    T        0      0        2 
   7  chr7_36316836     ZHar    C    T        0      0        2 
   7  chr7_36316836   Sample    C    T        0      0        2 
   7  chr7_36322089     AAsi    T    C        0      0        2 
   7  chr7_36322089     AKia    T    C      0.5      1        2 
   7  chr7_36322089     AOna    T    C        0      0        2 
   7  chr7_36322089     ASom    T    C        0      0        2 
   7  chr7_36322089     HCab    T    C        0      0        2 
   7  chr7_36322089     HPrz    T    C        0      0        2 
   7  chr7_36322089     ZBoe    T    C        0      0        2 
   7  chr7_36322089     ZGre    T    C        0      0        2 
   7  chr7_36322089     ZHar    T    C        0      0        2 
   7  chr7_36322089   Sample    T    C        0      0        2 
   7  chr7_36324686     AAsi    C    T        0      0        2 
   7  chr7_36324686     AKia    C    T        0      0        2 
   7  chr7_36324686     AOna    C    T        0      0        2 
   7  chr7_36324686     ASom    C    T        0      0        2 
   7  chr7_36324686     HCab    C    T        0      0        2 
   7  chr7_36324686     HPrz    C    T        0      0        2 
   7  chr7_36324686     ZBoe    C    T        0      0        2 
   7  chr7_36324686     ZGre    C    T      0.5      1        2 
   7  chr7_36324686     ZHar    C    T        0      0        2 
   7  chr7_36324686   Sample    C    T        0      0        2 
   7  chr7_36324726     AAsi    T    A        0      0        2 
   7  chr7_36324726     AKia    T    A        0      0        2 
   7  chr7_36324726     AOna    T    A        0      0        2 
   7  chr7_36324726     ASom    T    A        0      0        2 
   7  chr7_36324726     HCab    T    A        0      0        2 
   7  chr7_36324726     HPrz    T    A        0      0        2 
   7  chr7_36324726     ZBoe    T    A        0      0        2 
   7  chr7_36324726     ZGre    T    A        1      2        2 
   7  chr7_36324726     ZHar    T    A        0      0        2 
   7  chr7_36324726   Sample    T    A        0      0        2 
   7  chr7_36336638     AAsi    T    C        0      0        2 
   7  chr7_36336638     AKia    T    C      0.5      1        2 
   7  chr7_36336638     AOna    T    C      0.5      1        2 
   7  chr7_36336638     ASom    T    C        0      0        2 
   7  chr7_36336638     HCab    T    C        0      0        2 
   7  chr7_36336638     HPrz    T    C        0      0        2 
   7  chr7_36336638     ZBoe    T    C        0      0        2 
   7  chr7_36336638     ZGre    T    C        0      0        2 
   7  chr7_36336638     ZHar    T    C        0      0        2 
   7  chr7_36336638   Sample    T    C        0      0        2 
   7  chr7_36336762     AAsi    T    C        0      0        2 
   7  chr7_36336762     AKia    T    C        0      0        2 
   7  chr7_36336762     AOna    T    C        0      0        2 
   7  chr7_36336762     ASom    T    C        0      0        2 
   7  chr7_36336762     HCab    T    C        1      2        2 
   7  chr7_36336762     HPrz    T    C        1      2        2 
   7  chr7_36336762     ZBoe    T    C        0      0        2 
   7  chr7_36336762     ZGre    T    C        0      0        2 
   7  chr7_36336762     ZHar    T    C        0      0        2 
   7  chr7_36336762   Sample    T    C        1      2        2 
   7  chr7_36348051     AAsi    A    C      0.5      1        2 
   7  chr7_36348051     AKia    A    C        0      0        2 
   7  chr7_36348051     AOna    A    C        0      0        2 
   7  chr7_36348051     ASom    A    C        0      0        2 
   7  chr7_36348051     HCab    A    C        0      0        2 
   7  chr7_36348051     HPrz    A    C        0      0        2 
   7  chr7_36348051     ZBoe    A    C        0      0        2 
   7  chr7_36348051     ZGre    A    C        0      0        2 
   7  chr7_36348051     ZHar    A    C        0      0        2 
   7  chr7_36348051   Sample    A    C        0      0        2 
   7  chr7_36349358     AAsi    T    C        0      0        2 
   7  chr7_36349358     AKia    T    C        0      0        2 
   7  chr7_36349358     AOna    T    C        0      0        2 
   7  chr7_36349358     ASom    T    C        0      0        2 
   7  chr7_36349358     HCab    T    C        1      2        2 
   7  chr7_36349358     HPrz    T    C        1      2        2 
   7  chr7_36349358     ZBoe    T    C        0      0        2 
   7  chr7_36349358     ZGre    T    C        0      0        2 
   7  chr7_36349358     ZHar    T    C        0      0        2 
   7  chr7_36349358   Sample    T    C        1      2        2 
   7  chr7_36350467     AAsi    A    C        0      0        2 
   7  chr7_36350467     AKia    A    C        0      0        2 
   7  chr7_36350467     AOna    A    C        0      0        2 
   7  chr7_36350467     ASom    A    C        0      0        2 
   7  chr7_36350467     HCab    A    C        1      2        2 
   7  chr7_36350467     HPrz    A    C      0.5      1        2 
   7  chr7_36350467     ZBoe    A    C        0      0        2 
   7  chr7_36350467     ZGre    A    C        0      0        2 
   7  chr7_36350467     ZHar    A    C        0      0        2 
   7  chr7_36350467   Sample    A    C        0      0        2 
   7  chr7_36351826     AAsi    T    C        0      0        2 
   7  chr7_36351826     AKia    T    C        0      0        2 
   7  chr7_36351826     AOna    T    C        0      0        2 
   7  chr7_36351826     ASom    T    C        0      0        2 
   7  chr7_36351826     HCab    T    C        0      0        2 
   7  chr7_36351826     HPrz    T    C        0      0        2 
   7  chr7_36351826     ZBoe    T    C        0      0        2 
   7  chr7_36351826     ZGre    T    C        0      0        2 
   7  chr7_36351826     ZHar    T    C        1      2        2 
   7  chr7_36351826   Sample    T    C        0      0        2 
   7  chr7_36356207     AAsi    C    T        0      0        2 
   7  chr7_36356207     AKia    C    T        0      0        2 
   7  chr7_36356207     AOna    C    T        0      0        2 
   7  chr7_36356207     ASom    C    T        0      0        2 
   7  chr7_36356207     HCab    C    T        1      2        2 
   7  chr7_36356207     HPrz    C    T        1      2        2 
   7  chr7_36356207     ZBoe    C    T        0      0        2 
   7  chr7_36356207     ZGre    C    T        0      0        2 
   7  chr7_36356207     ZHar    C    T        0      0        2 
   7  chr7_36356207   Sample    C    T        1      2        2 
   7  chr7_36367064     AAsi    C    G        0      0        2 
   7  chr7_36367064     AKia    C    G        0      0        2 
   7  chr7_36367064     AOna    C    G        0      0        2 
   7  chr7_36367064     ASom    C    G        0      0        2 
   7  chr7_36367064     HCab    C    G        1      2        2 
   7  chr7_36367064     HPrz    C    G        1      2        2 
   7  chr7_36367064     ZBoe    C    G        0      0        2 
   7  chr7_36367064     ZGre    C    G        0      0        2 
   7  chr7_36367064     ZHar    C    G        0      0        2 
   7  chr7_36367064   Sample    C    G        1      2        2 
   7  chr7_36375367     AAsi    A    G        0      0        2 
   7  chr7_36375367     AKia    A    G        0      0        2 
   7  chr7_36375367     AOna    A    G        0      0        2 
   7  chr7_36375367     ASom    A    G        0      0        2 
   7  chr7_36375367     HCab    A    G        0      0        2 
   7  chr7_36375367     HPrz    A    G        0      0        2 
   7  chr7_36375367     ZBoe    A    G        0      0        2 
   7  chr7_36375367     ZGre    A    G        0      0        2 
   7  chr7_36375367     ZHar    A    G      0.5      1        2 
   7  chr7_36375367   Sample    A    G        0      0        2 
   7  chr7_36376384     AAsi    C    A        0      0        2 
   7  chr7_36376384     AKia    C    A        0      0        2 
   7  chr7_36376384     AOna    C    A        0      0        2 
   7  chr7_36376384     ASom    C    A        0      0        2 
   7  chr7_36376384     HCab    C    A        0      0        2 
   7  chr7_36376384     HPrz    C    A        0      0        2 
   7  chr7_36376384     ZBoe    C    A        1      2        2 
   7  chr7_36376384     ZGre    C    A        0      0        2 
   7  chr7_36376384     ZHar    C    A        0      0        2 
   7  chr7_36376384   Sample    C    A        0      0        2 
   7  chr7_36377382     AAsi    C    A        0      0        2 
   7  chr7_36377382     AKia    C    A        0      0        2 
   7  chr7_36377382     AOna    C    A        0      0        2 
   7  chr7_36377382     ASom    C    A        0      0        2 
   7  chr7_36377382     HCab    C    A        0      0        2 
   7  chr7_36377382     HPrz    C    A        0      0        2 
   7  chr7_36377382     ZBoe    C    A        0      0        2 
   7  chr7_36377382     ZGre    C    A        0      0        2 
   7  chr7_36377382     ZHar    C    A        1      2        2 
   7  chr7_36377382   Sample    C    A        0      0        2 
   7  chr7_36387986     AAsi    T    C        0      0        2 
   7  chr7_36387986     AKia    T    C        0      0        2 
   7  chr7_36387986     AOna    T    C        0      0        2 
   7  chr7_36387986     ASom    T    C        0      0        2 
   7  chr7_36387986     HCab    T    C        0      0        2 
   7  chr7_36387986     HPrz    T    C        0      0        2 
   7  chr7_36387986     ZBoe    T    C        0      0        2 
   7  chr7_36387986     ZGre    T    C        0      0        2 
   7  chr7_36387986     ZHar    T    C        1      2        2 
   7  chr7_36387986   Sample    T    C        0      0        2 
   7  chr7_36399511     AAsi    T    C        0      0        2 
   7  chr7_36399511     AKia    T    C        1      2        2 
   7  chr7_36399511     AOna    T    C        0      0        2 
   7  chr7_36399511     ASom    T    C        0      0        2 
   7  chr7_36399511     HCab    T    C        0      0        2 
   7  chr7_36399511     HPrz    T    C        0      0        2 
   7  chr7_36399511     ZBoe    T    C        0      0        2 
   7  chr7_36399511     ZGre    T    C        0      0        2 
   7  chr7_36399511     ZHar    T    C        0      0        2 
   7  chr7_36399511   Sample    T    C        0      0        2 
   7  chr7_36402124     AAsi    A    C        0      0        2 
   7  chr7_36402124     AKia    A    C        0      0        2 
   7  chr7_36402124     AOna    A    C        0      0        2 
   7  chr7_36402124     ASom    A    C        0      0        2 
   7  chr7_36402124     HCab    A    C        1      2        2 
   7  chr7_36402124     HPrz    A    C        1      2        2 
   7  chr7_36402124     ZBoe    A    C        0      0        2 
   7  chr7_36402124     ZGre    A    C        0      0        2 
   7  chr7_36402124     ZHar    A    C        0      0        2 
   7  chr7_36402124   Sample    A    C        1      2        2 
   7  chr7_36408237     AAsi    T    C        0      0        2 
   7  chr7_36408237     AKia    T    C        0      0        2 
   7  chr7_36408237     AOna    T    C        0      0        2 
   7  chr7_36408237     ASom    T    C        0      0        2 
   7  chr7_36408237     HCab    T    C        1      2        2 
   7  chr7_36408237     HPrz    T    C        1      2        2 
   7  chr7_36408237     ZBoe    T    C        0      0        2 
   7  chr7_36408237     ZGre    T    C        0      0        2 
   7  chr7_36408237     ZHar    T    C        0      0        2 
   7  chr7_36408237   Sample    T    C        1      2        2 
   7  chr7_36412558     AAsi    C    A        0      0        2 
   7  chr7_36412558     AKia    C    A        0      0        2 
   7  chr7_36412558     AOna    C    A        0      0        2 
   7  chr7_36412558     ASom    C    A        0      0        2 
   7  chr7_36412558     HCab    C    A        0      0        2 
   7  chr7_36412558     HPrz    C    A        0      0        2 
   7  chr7_36412558     ZBoe    C    A        0      0        2 
   7  chr7_36412558     ZGre    C    A        1      2        2 
   7  chr7_36412558     ZHar    C    A        1      2        2 
   7  chr7_36412558   Sample    C    A        0      0        2 
   7  chr7_36423772     AAsi    C    T        0      0        2 
   7  chr7_36423772     AKia    C    T        0      0        2 
   7  chr7_36423772     AOna    C    T        0      0        2 
   7  chr7_36423772     ASom    C    T        0      0        2 
   7  chr7_36423772     HCab    C    T        0      0        2 
   7  chr7_36423772     HPrz    C    T      0.5      1        2 
   7  chr7_36423772     ZBoe    C    T        0      0        2 
   7  chr7_36423772     ZGre    C    T        0      0        2 
   7  chr7_36423772     ZHar    C    T        0      0        2 
   7  chr7_36423772   Sample    C    T        0      0        2 
   7  chr7_36428778     AAsi    C    T        0      0        2 
   7  chr7_36428778     AKia    C    T        0      0        2 
   7  chr7_36428778     AOna    C    T        0      0        2 
   7  chr7_36428778     ASom    C    T        0      0        2 
   7  chr7_36428778     HCab    C    T        0      0        2 
   7  chr7_36428778     HPrz    C    T        0      0        2 
   7  chr7_36428778     ZBoe    C    T        0      0        2 
   7  chr7_36428778     ZGre    C    T        0      0        2 
   7  chr7_36428778     ZHar    C    T      0.5      1        2 
   7  chr7_36428778   Sample    C    T        0      0        2 
   7  chr7_36434224     AAsi    T    A      0.5      1        2 
   7  chr7_36434224     AKia    T    A        0      0        2 
   7  chr7_36434224     AOna    T    A        0      0        2 
   7  chr7_36434224     ASom    T    A        0      0        2 
   7  chr7_36434224     HCab    T    A        0      0        2 
   7  chr7_36434224     HPrz    T    A        0      0        2 
   7  chr7_36434224     ZBoe    T    A        0      0        2 
   7  chr7_36434224     ZGre    T    A        0      0        2 
   7  chr7_36434224     ZHar    T    A        0      0        2 
   7  chr7_36434224   Sample    T    A        0      0        2 
   7  chr7_36447012     AAsi    A    G        0      0        2 
   7  chr7_36447012     AKia    A    G        0      0        2 
   7  chr7_36447012     AOna    A    G        0      0        2 
   7  chr7_36447012     ASom    A    G        0      0        2 
   7  chr7_36447012     HCab    A    G        0      0        2 
   7  chr7_36447012     HPrz    A    G        0      0        2 
   7  chr7_36447012     ZBoe    A    G        0      0        2 
   7  chr7_36447012     ZGre    A    G        0      0        2 
   7  chr7_36447012     ZHar    A    G        1      2        2 
   7  chr7_36447012   Sample    A    G        0      0        2 
   7  chr7_36449497     AAsi    A    G        0      0        2 
   7  chr7_36449497     AKia    A    G        0      0        2 
   7  chr7_36449497     AOna    A    G        0      0        2 
   7  chr7_36449497     ASom    A    G        0      0        2 
   7  chr7_36449497     HCab    A    G        0      0        2 
   7  chr7_36449497     HPrz    A    G      0.5      1        2 
   7  chr7_36449497     ZBoe    A    G        0      0        2 
   7  chr7_36449497     ZGre    A    G        0      0        2 
   7  chr7_36449497     ZHar    A    G        0      0        2 
   7  chr7_36449497   Sample    A    G        0      0        2 
   7  chr7_36450212     AAsi    T    C        0      0        2 
   7  chr7_36450212     AKia    T    C        0      0        2 
   7  chr7_36450212     AOna    T    C        0      0        2 
   7  chr7_36450212     ASom    T    C        0      0        2 
   7  chr7_36450212     HCab    T    C        0      0        2 
   7  chr7_36450212     HPrz    T    C      0.5      1        2 
   7  chr7_36450212     ZBoe    T    C        0      0        2 
   7  chr7_36450212     ZGre    T    C        0      0        2 
   7  chr7_36450212     ZHar    T    C        0      0        2 
   7  chr7_36450212   Sample    T    C        0      0        2 
   7  chr7_36460184     AAsi    T    C        0      0        2 
   7  chr7_36460184     AKia    T    C        0      0        2 
   7  chr7_36460184     AOna    T    C        0      0        2 
   7  chr7_36460184     ASom    T    C        0      0        2 
   7  chr7_36460184     HCab    T    C        1      2        2 
   7  chr7_36460184     HPrz    T    C        1      2        2 
   7  chr7_36460184     ZBoe    T    C        0      0        2 
   7  chr7_36460184     ZGre    T    C        0      0        2 
   7  chr7_36460184     ZHar    T    C        0      0        2 
   7  chr7_36460184   Sample    T    C        1      2        2 
   7  chr7_36467032     AAsi    C    A        0      0        2 
   7  chr7_36467032     AKia    C    A        1      2        2 
   7  chr7_36467032     AOna    C    A        1      2        2 
   7  chr7_36467032     ASom    C    A        0      0        2 
   7  chr7_36467032     HCab    C    A        0      0        2 
   7  chr7_36467032     HPrz    C    A        0      0        2 
   7  chr7_36467032     ZBoe    C    A        0      0        2 
   7  chr7_36467032     ZGre    C    A        0      0        2 
   7  chr7_36467032     ZHar    C    A        0      0        2 
   7  chr7_36467032   Sample    C    A        0      0        2 
   7  chr7_36478405     AAsi    T    C        0      0        2 
   7  chr7_36478405     AKia    T    C        0      0        2 
   7  chr7_36478405     AOna    T    C        0      0        2 
   7  chr7_36478405     ASom    T    C        0      0        2 
   7  chr7_36478405     HCab    T    C        0      0        2 
   7  chr7_36478405     HPrz    T    C        0      0        2 
   7  chr7_36478405     ZBoe    T    C        0      0        2 
   7  chr7_36478405     ZGre    T    C        0      0        2 
   7  chr7_36478405     ZHar    T    C        1      2        2 
   7  chr7_36478405   Sample    T    C        0      0        2 
   7  chr7_36485681     AAsi    G    A        0      0        2 
   7  chr7_36485681     AKia    G    A        0      0        2 
   7  chr7_36485681     AOna    G    A        0      0        2 
   7  chr7_36485681     ASom    G    A        0      0        2 
   7  chr7_36485681     HCab    G    A        1      2        2 
   7  chr7_36485681     HPrz    G    A        1      2        2 
   7  chr7_36485681     ZBoe    G    A        0      0        2 
   7  chr7_36485681     ZGre    G    A        0      0        2 
   7  chr7_36485681     ZHar    G    A        0      0        2 
   7  chr7_36485681   Sample    G    A        1      2        2 
   7  chr7_36487050     AAsi    G    A        0      0        2 
   7  chr7_36487050     AKia    G    A        0      0        2 
   7  chr7_36487050     AOna    G    A        0      0        2 
   7  chr7_36487050     ASom    G    A        0      0        2 
   7  chr7_36487050     HCab    G    A        1      2        2 
   7  chr7_36487050     HPrz    G    A        1      2        2 
   7  chr7_36487050     ZBoe    G    A        0      0        2 
   7  chr7_36487050     ZGre    G    A        0      0        2 
   7  chr7_36487050     ZHar    G    A        0      0        2 
   7  chr7_36487050   Sample    G    A        1      2        2 
   7  chr7_36487124     AAsi    A    G        0      0        2 
   7  chr7_36487124     AKia    A    G        1      2        2 
   7  chr7_36487124     AOna    A    G      0.5      1        2 
   7  chr7_36487124     ASom    A    G        0      0        2 
   7  chr7_36487124     HCab    A    G        0      0        2 
   7  chr7_36487124     HPrz    A    G        0      0        2 
   7  chr7_36487124     ZBoe    A    G        0      0        2 
   7  chr7_36487124     ZGre    A    G        0      0        2 
   7  chr7_36487124     ZHar    A    G        0      0        2 
   7  chr7_36487124   Sample    A    G        0      0        2 
   7  chr7_36489976     AAsi    T    C        0      0        2 
   7  chr7_36489976     AKia    T    C        0      0        2 
   7  chr7_36489976     AOna    T    C        0      0        2 
   7  chr7_36489976     ASom    T    C        0      0        2 
   7  chr7_36489976     HCab    T    C        0      0        2 
   7  chr7_36489976     HPrz    T    C        0      0        2 
   7  chr7_36489976     ZBoe    T    C        0      0        2 
   7  chr7_36489976     ZGre    T    C      0.5      1        2 
   7  chr7_36489976     ZHar    T    C        0      0        2 
   7  chr7_36489976   Sample    T    C        0      0        2 
   7  chr7_36491211     AAsi    G    C        0      0        2 
   7  chr7_36491211     AKia    G    C        0      0        2 
   7  chr7_36491211     AOna    G    C      0.5      1        2 
   7  chr7_36491211     ASom    G    C        0      0        2 
   7  chr7_36491211     HCab    G    C        0      0        2 
   7  chr7_36491211     HPrz    G    C        0      0        2 
   7  chr7_36491211     ZBoe    G    C        0      0        2 
   7  chr7_36491211     ZGre    G    C        0      0        2 
   7  chr7_36491211     ZHar    G    C        0      0        2 
   7  chr7_36491211   Sample    G    C        0      0        2 
   7  chr7_36503638     AAsi    A    G        0      0        2 
   7  chr7_36503638     AKia    A    G        1      2        2 
   7  chr7_36503638     AOna    A    G        0      0        2 
   7  chr7_36503638     ASom    A    G        0      0        2 
   7  chr7_36503638     HCab    A    G        0      0        2 
   7  chr7_36503638     HPrz    A    G        0      0        2 
   7  chr7_36503638     ZBoe    A    G        0      0        2 
   7  chr7_36503638     ZGre    A    G        0      0        2 
   7  chr7_36503638     ZHar    A    G        0      0        2 
   7  chr7_36503638   Sample    A    G        0      0        2 
   7  chr7_36509969     AAsi    A    G        0      0        2 
   7  chr7_36509969     AKia    A    G        0      0        2 
   7  chr7_36509969     AOna    A    G        0      0        2 
   7  chr7_36509969     ASom    A    G        0      0        2 
   7  chr7_36509969     HCab    A    G        0      0        2 
   7  chr7_36509969     HPrz    A    G        0      0        2 
   7  chr7_36509969     ZBoe    A    G        0      0        2 
   7  chr7_36509969     ZGre    A    G        0      0        2 
   7  chr7_36509969     ZHar    A    G      0.5      1        2 
   7  chr7_36509969   Sample    A    G        0      0        2 
   7  chr7_36512890     AAsi    G    A        0      0        2 
   7  chr7_36512890     AKia    G    A        0      0        2 
   7  chr7_36512890     AOna    G    A        1      2        2 
   7  chr7_36512890     ASom    G    A        0      0        2 
   7  chr7_36512890     HCab    G    A        0      0        2 
   7  chr7_36512890     HPrz    G    A        0      0        2 
   7  chr7_36512890     ZBoe    G    A        0      0        2 
   7  chr7_36512890     ZGre    G    A        0      0        2 
   7  chr7_36512890     ZHar    G    A        0      0        2 
   7  chr7_36512890   Sample    G    A        0      0        2 
   7  chr7_36520910     AAsi    A    G        0      0        2 
   7  chr7_36520910     AKia    A    G        0      0        2 
   7  chr7_36520910     AOna    A    G        0      0        2 
   7  chr7_36520910     ASom    A    G        0      0        2 
   7  chr7_36520910     HCab    A    G        1      2        2 
   7  chr7_36520910     HPrz    A    G        1      2        2 
   7  chr7_36520910     ZBoe    A    G        0      0        2 
   7  chr7_36520910     ZGre    A    G        0      0        2 
   7  chr7_36520910     ZHar    A    G        0      0        2 
   7  chr7_36520910   Sample    A    G        1      2        2 
   7  chr7_36530260     AAsi    G    C        0      0        2 
   7  chr7_36530260     AKia    G    C        0      0        2 
   7  chr7_36530260     AOna    G    C      0.5      1        2 
   7  chr7_36530260     ASom    G    C        0      0        2 
   7  chr7_36530260     HCab    G    C        0      0        2 
   7  chr7_36530260     HPrz    G    C        0      0        2 
   7  chr7_36530260     ZBoe    G    C        0      0        2 
   7  chr7_36530260     ZGre    G    C        0      0        2 
   7  chr7_36530260     ZHar    G    C        0      0        2 
   7  chr7_36530260   Sample    G    C        0      0        2 
   7  chr7_36536727     AAsi    G    A        0      0        2 
   7  chr7_36536727     AKia    G    A        0      0        2 
   7  chr7_36536727     AOna    G    A        0      0        2 
   7  chr7_36536727     ASom    G    A        0      0        2 
   7  chr7_36536727     HCab    G    A        1      2        2 
   7  chr7_36536727     HPrz    G    A        1      2        2 
   7  chr7_36536727     ZBoe    G    A        0      0        2 
   7  chr7_36536727     ZGre    G    A        0      0        2 
   7  chr7_36536727     ZHar    G    A        0      0        2 
   7  chr7_36536727   Sample    G    A        1      2        2 
   7  chr7_36537681     AAsi    G    A        0      0        2 
   7  chr7_36537681     AKia    G    A        0      0        2 
   7  chr7_36537681     AOna    G    A        0      0        2 
   7  chr7_36537681     ASom    G    A      0.5      1        2 
   7  chr7_36537681     HCab    G    A        0      0        2 
   7  chr7_36537681     HPrz    G    A        0      0        2 
   7  chr7_36537681     ZBoe    G    A        0      0        2 
   7  chr7_36537681     ZGre    G    A        0      0        2 
   7  chr7_36537681     ZHar    G    A        0      0        2 
   7  chr7_36537681   Sample    G    A        0      0        2 
   7  chr7_36540969     AAsi    T    G        0      0        2 
   7  chr7_36540969     AKia    T    G        0      0        2 
   7  chr7_36540969     AOna    T    G        0      0        2 
   7  chr7_36540969     ASom    T    G        0      0        2 
   7  chr7_36540969     HCab    T    G        1      2        2 
   7  chr7_36540969     HPrz    T    G        1      2        2 
   7  chr7_36540969     ZBoe    T    G        0      0        2 
   7  chr7_36540969     ZGre    T    G        0      0        2 
   7  chr7_36540969     ZHar    T    G        0      0        2 
   7  chr7_36540969   Sample    T    G        1      2        2 
   7  chr7_36545889     AAsi    G    A        0      0        2 
   7  chr7_36545889     AKia    G    A        0      0        2 
   7  chr7_36545889     AOna    G    A        0      0        2 
   7  chr7_36545889     ASom    G    A        0      0        2 
   7  chr7_36545889     HCab    G    A        1      2        2 
   7  chr7_36545889     HPrz    G    A        1      2        2 
   7  chr7_36545889     ZBoe    G    A        0      0        2 
   7  chr7_36545889     ZGre    G    A        0      0        2 
   7  chr7_36545889     ZHar    G    A        0      0        2 
   7  chr7_36545889   Sample    G    A        1      2        2 
   7  chr7_36546490     AAsi    C    T        0      0        2 
   7  chr7_36546490     AKia    C    T        0      0        2 
   7  chr7_36546490     AOna    C    T        0      0        2 
   7  chr7_36546490     ASom    C    T        0      0        2 
   7  chr7_36546490     HCab    C    T        1      2        2 
   7  chr7_36546490     HPrz    C    T        1      2        2 
   7  chr7_36546490     ZBoe    C    T        0      0        2 
   7  chr7_36546490     ZGre    C    T        0      0        2 
   7  chr7_36546490     ZHar    C    T        0      0        2 
   7  chr7_36546490   Sample    C    T        1      2        2 
   7  chr7_36563143     AAsi    A    C        0      0        2 
   7  chr7_36563143     AKia    A    C        0      0        2 
   7  chr7_36563143     AOna    A    C        1      2        2 
   7  chr7_36563143     ASom    A    C        0      0        2 
   7  chr7_36563143     HCab    A    C        0      0        2 
   7  chr7_36563143     HPrz    A    C        0      0        2 
   7  chr7_36563143     ZBoe    A    C        0      0        2 
   7  chr7_36563143     ZGre    A    C        0      0        2 
   7  chr7_36563143     ZHar    A    C        0      0        2 
   7  chr7_36563143   Sample    A    C        0      0        2 
   7  chr7_36567845     AAsi    G    C        0      0        2 
   7  chr7_36567845     AKia    G    C        0      0        2 
   7  chr7_36567845     AOna    G    C        0      0        2 
   7  chr7_36567845     ASom    G    C        0      0        2 
   7  chr7_36567845     HCab    G    C        1      2        2 
   7  chr7_36567845     HPrz    G    C        1      2        2 
   7  chr7_36567845     ZBoe    G    C        0      0        2 
   7  chr7_36567845     ZGre    G    C        0      0        2 
   7  chr7_36567845     ZHar    G    C        0      0        2 
   7  chr7_36567845   Sample    G    C        1      2        2 
   7  chr7_36569080     AAsi    C    T        0      0        2 
   7  chr7_36569080     AKia    C    T        0      0        2 
   7  chr7_36569080     AOna    C    T        0      0        2 
   7  chr7_36569080     ASom    C    T        0      0        2 
   7  chr7_36569080     HCab    C    T        1      2        2 
   7  chr7_36569080     HPrz    C    T        1      2        2 
   7  chr7_36569080     ZBoe    C    T        0      0        2 
   7  chr7_36569080     ZGre    C    T        0      0        2 
   7  chr7_36569080     ZHar    C    T        0      0        2 
   7  chr7_36569080   Sample    C    T        1      2        2 
   7  chr7_36573095     AAsi    T    C        0      0        2 
   7  chr7_36573095     AKia    T    C      0.5      1        2 
   7  chr7_36573095     AOna    T    C        0      0        2 
   7  chr7_36573095     ASom    T    C        0      0        2 
   7  chr7_36573095     HCab    T    C        0      0        2 
   7  chr7_36573095     HPrz    T    C        0      0        2 
   7  chr7_36573095     ZBoe    T    C        0      0        2 
   7  chr7_36573095     ZGre    T    C        0      0        2 
   7  chr7_36573095     ZHar    T    C        0      0        2 
   7  chr7_36573095   Sample    T    C        0      0        2 
   7  chr7_36581328     AAsi    C    T        0      0        2 
   7  chr7_36581328     AKia    C    T        1      2        2 
   7  chr7_36581328     AOna    C    T        0      0        2 
   7  chr7_36581328     ASom    C    T        0      0        2 
   7  chr7_36581328     HCab    C    T        0      0        2 
   7  chr7_36581328     HPrz    C    T        0      0        2 
   7  chr7_36581328     ZBoe    C    T        0      0        2 
   7  chr7_36581328     ZGre    C    T        0      0        2 
   7  chr7_36581328     ZHar    C    T        0      0        2 
   7  chr7_36581328   Sample    C    T        0      0        2 
   7  chr7_36583609     AAsi    T    C        0      0        2 
   7  chr7_36583609     AKia    T    C        0      0        2 
   7  chr7_36583609     AOna    T    C      0.5      1        2 
   7  chr7_36583609     ASom    T    C        0      0        2 
   7  chr7_36583609     HCab    T    C        0      0        2 
   7  chr7_36583609     HPrz    T    C        0      0        2 
   7  chr7_36583609     ZBoe    T    C        0      0        2 
   7  chr7_36583609     ZGre    T    C        0      0        2 
   7  chr7_36583609     ZHar    T    C        0      0        2 
   7  chr7_36583609   Sample    T    C        0      0        2 
   7  chr7_36598459     AAsi    T    G        0      0        2 
   7  chr7_36598459     AKia    T    G        0      0        2 
   7  chr7_36598459     AOna    T    G        0      0        2 
   7  chr7_36598459     ASom    T    G        0      0        2 
   7  chr7_36598459     HCab    T    G        1      2        2 
   7  chr7_36598459     HPrz    T    G        1      2        2 
   7  chr7_36598459     ZBoe    T    G        0      0        2 
   7  chr7_36598459     ZGre    T    G        0      0        2 
   7  chr7_36598459     ZHar    T    G        0      0        2 
   7  chr7_36598459   Sample    T    G        1      2        2 
   7  chr7_36599140     AAsi    G    A        0      0        2 
   7  chr7_36599140     AKia    G    A        0      0        2 
   7  chr7_36599140     AOna    G    A      0.5      1        2 
   7  chr7_36599140     ASom    G    A        0      0        2 
   7  chr7_36599140     HCab    G    A        0      0        2 
   7  chr7_36599140     HPrz    G    A        0      0        2 
   7  chr7_36599140     ZBoe    G    A        0      0        2 
   7  chr7_36599140     ZGre    G    A        0      0        2 
   7  chr7_36599140     ZHar    G    A        0      0        2 
   7  chr7_36599140   Sample    G    A        0      0        2 
   7  chr7_36607450     AAsi    A    C        0      0        2 
   7  chr7_36607450     AKia    A    C        0      0        2 
   7  chr7_36607450     AOna    A    C        0      0        2 
   7  chr7_36607450     ASom    A    C        0      0        2 
   7  chr7_36607450     HCab    A    C        1      2        2 
   7  chr7_36607450     HPrz    A    C        1      2        2 
   7  chr7_36607450     ZBoe    A    C        0      0        2 
   7  chr7_36607450     ZGre    A    C        0      0        2 
   7  chr7_36607450     ZHar    A    C        0      0        2 
   7  chr7_36607450   Sample    A    C        1      2        2 
   7  chr7_36607663     AAsi    T    A        0      0        2 
   7  chr7_36607663     AKia    T    A        0      0        2 
   7  chr7_36607663     AOna    T    A        0      0        2 
   7  chr7_36607663     ASom    T    A        0      0        2 
   7  chr7_36607663     HCab    T    A        1      2        2 
   7  chr7_36607663     HPrz    T    A        1      2        2 
   7  chr7_36607663     ZBoe    T    A        0      0        2 
   7  chr7_36607663     ZGre    T    A        0      0        2 
   7  chr7_36607663     ZHar    T    A        0      0        2 
   7  chr7_36607663   Sample    T    A        1      2        2 
   7  chr7_36611605     AAsi    T    A        0      0        2 
   7  chr7_36611605     AKia    T    A        0      0        2 
   7  chr7_36611605     AOna    T    A        0      0        2 
   7  chr7_36611605     ASom    T    A        0      0        2 
   7  chr7_36611605     HCab    T    A        1      2        2 
   7  chr7_36611605     HPrz    T    A        1      2        2 
   7  chr7_36611605     ZBoe    T    A        0      0        2 
   7  chr7_36611605     ZGre    T    A        0      0        2 
   7  chr7_36611605     ZHar    T    A        0      0        2 
   7  chr7_36611605   Sample    T    A        1      2        2 
   7  chr7_36615015     AAsi    C    G        0      0        2 
   7  chr7_36615015     AKia    C    G        1      2        2 
   7  chr7_36615015     AOna    C    G        1      2        2 
   7  chr7_36615015     ASom    C    G        0      0        2 
   7  chr7_36615015     HCab    C    G        0      0        2 
   7  chr7_36615015     HPrz    C    G        0      0        2 
   7  chr7_36615015     ZBoe    C    G        0      0        2 
   7  chr7_36615015     ZGre    C    G        1      2        2 
   7  chr7_36615015     ZHar    C    G        1      2        2 
   7  chr7_36615015   Sample    C    G        0      0        2 
   7  chr7_36618640     AAsi    C    T        0      0        2 
   7  chr7_36618640     AKia    C    T        1      2        2 
   7  chr7_36618640     AOna    C    T        1      2        2 
   7  chr7_36618640     ASom    C    T        0      0        2 
   7  chr7_36618640     HCab    C    T        0      0        2 
   7  chr7_36618640     HPrz    C    T        0      0        2 
   7  chr7_36618640     ZBoe    C    T        0      0        2 
   7  chr7_36618640     ZGre    C    T        0      0        2 
   7  chr7_36618640     ZHar    C    T        0      0        2 
   7  chr7_36618640   Sample    C    T        0      0        2 
   7  chr7_36641961     AAsi    A    G        0      0        2 
   7  chr7_36641961     AKia    A    G        0      0        2 
   7  chr7_36641961     AOna    A    G        0      0        2 
   7  chr7_36641961     ASom    A    G        0      0        2 
   7  chr7_36641961     HCab    A    G        0      0        2 
   7  chr7_36641961     HPrz    A    G        0      0        2 
   7  chr7_36641961     ZBoe    A    G        0      0        2 
   7  chr7_36641961     ZGre    A    G        1      2        2 
   7  chr7_36641961     ZHar    A    G        0      0        2 
   7  chr7_36641961   Sample    A    G        0      0        2 
   7  chr7_36647592     AAsi    T    G        0      0        2 
   7  chr7_36647592     AKia    T    G        0      0        2 
   7  chr7_36647592     AOna    T    G        0      0        2 
   7  chr7_36647592     ASom    T    G        1      2        2 
   7  chr7_36647592     HCab    T    G        0      0        2 
   7  chr7_36647592     HPrz    T    G        0      0        2 
   7  chr7_36647592     ZBoe    T    G        0      0        2 
   7  chr7_36647592     ZGre    T    G        0      0        2 
   7  chr7_36647592     ZHar    T    G        0      0        2 
   7  chr7_36647592   Sample    T    G        0      0        2 
   7  chr7_36649122     AAsi    T    C        0      0        2 
   7  chr7_36649122     AKia    T    C        0      0        2 
   7  chr7_36649122     AOna    T    C        0      0        2 
   7  chr7_36649122     ASom    T    C        0      0        2 
   7  chr7_36649122     HCab    T    C      0.5      1        2 
   7  chr7_36649122     HPrz    T    C        0      0        2 
   7  chr7_36649122     ZBoe    T    C        0      0        2 
   7  chr7_36649122     ZGre    T    C        0      0        2 
   7  chr7_36649122     ZHar    T    C        0      0        2 
   7  chr7_36649122   Sample    T    C        1      2        2 
   7  chr7_36656210     AAsi    A    C        0      0        2 
   7  chr7_36656210     AKia    A    C        0      0        2 
   7  chr7_36656210     AOna    A    C        0      0        2 
   7  chr7_36656210     ASom    A    C        0      0        2 
   7  chr7_36656210     HCab    A    C      0.5      1        2 
   7  chr7_36656210     HPrz    A    C      0.5      1        2 
   7  chr7_36656210     ZBoe    A    C        0      0        2 
   7  chr7_36656210     ZGre    A    C        0      0        2 
   7  chr7_36656210     ZHar    A    C        0      0        2 
   7  chr7_36656210   Sample    A    C        1      2        2 
   7  chr7_36657556     AAsi    T    C        0      0        2 
   7  chr7_36657556     AKia    T    C        0      0        2 
   7  chr7_36657556     AOna    T    C        0      0        2 
   7  chr7_36657556     ASom    T    C        0      0        2 
   7  chr7_36657556     HCab    T    C        0      0        2 
   7  chr7_36657556     HPrz    T    C        0      0        2 
   7  chr7_36657556     ZBoe    T    C      0.5      1        2 
   7  chr7_36657556     ZGre    T    C        0      0        2 
   7  chr7_36657556     ZHar    T    C        0      0        2 
   7  chr7_36657556   Sample    T    C        0      0        2 
   7  chr7_36659609     AAsi    T    C      0.5      1        2 
   7  chr7_36659609     AKia    T    C        0      0        2 
   7  chr7_36659609     AOna    T    C        0      0        2 
   7  chr7_36659609     ASom    T    C        0      0        2 
   7  chr7_36659609     HCab    T    C        0      0        2 
   7  chr7_36659609     HPrz    T    C        0      0        2 
   7  chr7_36659609     ZBoe    T    C        0      0        2 
   7  chr7_36659609     ZGre    T    C        0      0        2 
   7  chr7_36659609     ZHar    T    C        0      0        2 
   7  chr7_36659609   Sample    T    C        0      0        2 
   7  chr7_36660479     AAsi    A    T        0      0        2 
   7  chr7_36660479     AKia    A    T        0      0        2 
   7  chr7_36660479     AOna    A    T        0      0        2 
   7  chr7_36660479     ASom    A    T        0      0        2 
   7  chr7_36660479     HCab    A    T        1      2        2 
   7  chr7_36660479     HPrz    A    T        1      2        2 
   7  chr7_36660479     ZBoe    A    T        0      0        2 
   7  chr7_36660479     ZGre    A    T        0      0        2 
   7  chr7_36660479     ZHar    A    T        0      0        2 
   7  chr7_36660479   Sample    A    T        1      2        2 
   7  chr7_36670344     AAsi    A    G        0      0        2 
   7  chr7_36670344     AKia    A    G        0      0        2 
   7  chr7_36670344     AOna    A    G        0      0        2 
   7  chr7_36670344     ASom    A    G        0      0        2 
   7  chr7_36670344     HCab    A    G        0      0        2 
   7  chr7_36670344     HPrz    A    G        0      0        2 
   7  chr7_36670344     ZBoe    A    G        0      0        2 
   7  chr7_36670344     ZGre    A    G        0      0        2 
   7  chr7_36670344     ZHar    A    G        1      2        2 
   7  chr7_36670344   Sample    A    G        0      0        2 
   7  chr7_36673098     AAsi    A    G        0      0        2 
   7  chr7_36673098     AKia    A    G        0      0        2 
   7  chr7_36673098     AOna    A    G        0      0        2 
   7  chr7_36673098     ASom    A    G        0      0        2 
   7  chr7_36673098     HCab    A    G        0      0        2 
   7  chr7_36673098     HPrz    A    G        0      0        2 
   7  chr7_36673098     ZBoe    A    G      0.5      1        2 
   7  chr7_36673098     ZGre    A    G        0      0        2 
   7  chr7_36673098     ZHar    A    G        0      0        2 
   7  chr7_36673098   Sample    A    G        0      0        2 
   7  chr7_36673898     AAsi    G    A        0      0        2 
   7  chr7_36673898     AKia    G    A        1      2        2 
   7  chr7_36673898     AOna    G    A        0      0        2 
   7  chr7_36673898     ASom    G    A        0      0        2 
   7  chr7_36673898     HCab    G    A        0      0        2 
   7  chr7_36673898     HPrz    G    A        0      0        2 
   7  chr7_36673898     ZBoe    G    A        0      0        2 
   7  chr7_36673898     ZGre    G    A        0      0        2 
   7  chr7_36673898     ZHar    G    A        0      0        2 
   7  chr7_36673898   Sample    G    A        0      0        2 
   7  chr7_36675521     AAsi    A    G        0      0        2 
   7  chr7_36675521     AKia    A    G        0      0        2 
   7  chr7_36675521     AOna    A    G        0      0        2 
   7  chr7_36675521     ASom    A    G        0      0        2 
   7  chr7_36675521     HCab    A    G      0.5      1        2 
   7  chr7_36675521     HPrz    A    G      0.5      1        2 
   7  chr7_36675521     ZBoe    A    G        0      0        2 
   7  chr7_36675521     ZGre    A    G        0      0        2 
   7  chr7_36675521     ZHar    A    G        0      0        2 
   7  chr7_36675521   Sample    A    G        0      0        2 
   7  chr7_36680089     AAsi    A    G        0      0        2 
   7  chr7_36680089     AKia    A    G        0      0        2 
   7  chr7_36680089     AOna    A    G        0      0        2 
   7  chr7_36680089     ASom    A    G        0      0        2 
   7  chr7_36680089     HCab    A    G        1      2        2 
   7  chr7_36680089     HPrz    A    G        1      2        2 
   7  chr7_36680089     ZBoe    A    G        0      0        2 
   7  chr7_36680089     ZGre    A    G        0      0        2 
   7  chr7_36680089     ZHar    A    G        0      0        2 
   7  chr7_36680089   Sample    A    G        1      2        2 
   7  chr7_36682104     AAsi    A    G        0      0        2 
   7  chr7_36682104     AKia    A    G        1      2        2 
   7  chr7_36682104     AOna    A    G        1      2        2 
   7  chr7_36682104     ASom    A    G        0      0        2 
   7  chr7_36682104     HCab    A    G        0      0        2 
   7  chr7_36682104     HPrz    A    G        0      0        2 
   7  chr7_36682104     ZBoe    A    G      0.5      1        2 
   7  chr7_36682104     ZGre    A    G        0      0        2 
   7  chr7_36682104     ZHar    A    G        0      0        2 
   7  chr7_36682104   Sample    A    G        0      0        2 
   7  chr7_36685477     AAsi    C    A        0      0        2 
   7  chr7_36685477     AKia    C    A        0      0        2 
   7  chr7_36685477     AOna    C    A        0      0        2 
   7  chr7_36685477     ASom    C    A        0      0        2 
   7  chr7_36685477     HCab    C    A      0.5      1        2 
   7  chr7_36685477     HPrz    C    A      0.5      1        2 
   7  chr7_36685477     ZBoe    C    A        0      0        2 
   7  chr7_36685477     ZGre    C    A        0      0        2 
   7  chr7_36685477     ZHar    C    A        0      0        2 
   7  chr7_36685477   Sample    C    A        0      0        2 
   7  chr7_36685614     AAsi    A    G        0      0        2 
   7  chr7_36685614     AKia    A    G        0      0        2 
   7  chr7_36685614     AOna    A    G        0      0        2 
   7  chr7_36685614     ASom    A    G        0      0        2 
   7  chr7_36685614     HCab    A    G        0      0        2 
   7  chr7_36685614     HPrz    A    G        0      0        2 
   7  chr7_36685614     ZBoe    A    G        0      0        2 
   7  chr7_36685614     ZGre    A    G      0.5      1        2 
   7  chr7_36685614     ZHar    A    G        0      0        2 
   7  chr7_36685614   Sample    A    G        0      0        2 
   7  chr7_36694214     AAsi    C    A        0      0        2 
   7  chr7_36694214     AKia    C    A        0      0        2 
   7  chr7_36694214     AOna    C    A        0      0        2 
   7  chr7_36694214     ASom    C    A        0      0        2 
   7  chr7_36694214     HCab    C    A        1      2        2 
   7  chr7_36694214     HPrz    C    A        1      2        2 
   7  chr7_36694214     ZBoe    C    A        0      0        2 
   7  chr7_36694214     ZGre    C    A        0      0        2 
   7  chr7_36694214     ZHar    C    A        0      0        2 
   7  chr7_36694214   Sample    C    A        1      2        2 
   7  chr7_36698631     AAsi    C    T        0      0        2 
   7  chr7_36698631     AKia    C    T        0      0        2 
   7  chr7_36698631     AOna    C    T        0      0        2 
   7  chr7_36698631     ASom    C    T        0      0        2 
   7  chr7_36698631     HCab    C    T        0      0        2 
   7  chr7_36698631     HPrz    C    T        0      0        2 
   7  chr7_36698631     ZBoe    C    T        0      0        2 
   7  chr7_36698631     ZGre    C    T      0.5      1        2 
   7  chr7_36698631     ZHar    C    T        0      0        2 
   7  chr7_36698631   Sample    C    T        0      0        2 
   7  chr7_36708571     AAsi    T    A        0      0        2 
   7  chr7_36708571     AKia    T    A        0      0        2 
   7  chr7_36708571     AOna    T    A      0.5      1        2 
   7  chr7_36708571     ASom    T    A        0      0        2 
   7  chr7_36708571     HCab    T    A        0      0        2 
   7  chr7_36708571     HPrz    T    A        0      0        2 
   7  chr7_36708571     ZBoe    T    A        0      0        2 
   7  chr7_36708571     ZGre    T    A        0      0        2 
   7  chr7_36708571     ZHar    T    A        0      0        2 
   7  chr7_36708571   Sample    T    A        0      0        2 
   7  chr7_36709072     AAsi    A    G        0      0        2 
   7  chr7_36709072     AKia    A    G        0      0        2 
   7  chr7_36709072     AOna    A    G        1      2        2 
   7  chr7_36709072     ASom    A    G        0      0        2 
   7  chr7_36709072     HCab    A    G        0      0        2 
   7  chr7_36709072     HPrz    A    G        0      0        2 
   7  chr7_36709072     ZBoe    A    G        0      0        2 
   7  chr7_36709072     ZGre    A    G        0      0        2 
   7  chr7_36709072     ZHar    A    G        0      0        2 
   7  chr7_36709072   Sample    A    G        0      0        2 
   7  chr7_36710343     AAsi    C    T        0      0        2 
   7  chr7_36710343     AKia    C    T        1      2        2 
   7  chr7_36710343     AOna    C    T        1      2        2 
   7  chr7_36710343     ASom    C    T        0      0        2 
   7  chr7_36710343     HCab    C    T        0      0        2 
   7  chr7_36710343     HPrz    C    T        0      0        2 
   7  chr7_36710343     ZBoe    C    T        0      0        2 
   7  chr7_36710343     ZGre    C    T        0      0        2 
   7  chr7_36710343     ZHar    C    T        0      0        2 
   7  chr7_36710343   Sample    C    T        0      0        2 
   7  chr7_36711339     AAsi    A    G        0      0        2 
   7  chr7_36711339     AKia    A    G        1      2        2 
   7  chr7_36711339     AOna    A    G        1      2        2 
   7  chr7_36711339     ASom    A    G        0      0        2 
   7  chr7_36711339     HCab    A    G        0      0        2 
   7  chr7_36711339     HPrz    A    G        0      0        2 
   7  chr7_36711339     ZBoe    A    G        0      0        2 
   7  chr7_36711339     ZGre    A    G        0      0        2 
   7  chr7_36711339     ZHar    A    G        0      0        2 
   7  chr7_36711339   Sample    A    G        0      0        2 
   7  chr7_36711830     AAsi    C    T        0      0        2 
   7  chr7_36711830     AKia    C    T        0      0        2 
   7  chr7_36711830     AOna    C    T        0      0        2 
   7  chr7_36711830     ASom    C    T        0      0        2 
   7  chr7_36711830     HCab    C    T        1      2        2 
   7  chr7_36711830     HPrz    C    T        1      2        2 
   7  chr7_36711830     ZBoe    C    T        0      0        2 
   7  chr7_36711830     ZGre    C    T        0      0        2 
   7  chr7_36711830     ZHar    C    T        0      0        2 
   7  chr7_36711830   Sample    C    T        1      2        2 
   7  chr7_36713204     AAsi    T    C        0      0        2 
   7  chr7_36713204     AKia    T    C        0      0        2 
   7  chr7_36713204     AOna    T    C        0      0        2 
   7  chr7_36713204     ASom    T    C        0      0        2 
   7  chr7_36713204     HCab    T    C        1      2        2 
   7  chr7_36713204     HPrz    T    C        1      2        2 
   7  chr7_36713204     ZBoe    T    C        0      0        2 
   7  chr7_36713204     ZGre    T    C        0      0        2 
   7  chr7_36713204     ZHar    T    C        1      2        2 
   7  chr7_36713204   Sample    T    C        0      0        2 
   7  chr7_36720567     AAsi    G    T        0      0        2 
   7  chr7_36720567     AKia    G    T        0      0        2 
   7  chr7_36720567     AOna    G    T        0      0        2 
   7  chr7_36720567     ASom    G    T        0      0        2 
   7  chr7_36720567     HCab    G    T        1      2        2 
   7  chr7_36720567     HPrz    G    T        1      2        2 
   7  chr7_36720567     ZBoe    G    T        0      0        2 
   7  chr7_36720567     ZGre    G    T        0      0        2 
   7  chr7_36720567     ZHar    G    T        0      0        2 
   7  chr7_36720567   Sample    G    T        1      2        2 
   7  chr7_36725102     AAsi    G    T        0      0        2 
   7  chr7_36725102     AKia    G    T        0      0        2 
   7  chr7_36725102     AOna    G    T        0      0        2 
   7  chr7_36725102     ASom    G    T        0      0        2 
   7  chr7_36725102     HCab    G    T        1      2        2 
   7  chr7_36725102     HPrz    G    T        1      2        2 
   7  chr7_36725102     ZBoe    G    T        0      0        2 
   7  chr7_36725102     ZGre    G    T        0      0        2 
   7  chr7_36725102     ZHar    G    T        0      0        2 
   7  chr7_36725102   Sample    G    T        1      2        2 
   7  chr7_36735304     AAsi    T    C        0      0        2 
   7  chr7_36735304     AKia    T    C        1      2        2 
   7  chr7_36735304     AOna    T    C        1      2        2 
   7  chr7_36735304     ASom    T    C        0      0        2 
   7  chr7_36735304     HCab    T    C        0      0        2 
   7  chr7_36735304     HPrz    T    C        0      0        2 
   7  chr7_36735304     ZBoe    T    C        0      0        2 
   7  chr7_36735304     ZGre    T    C        0      0        2 
   7  chr7_36735304     ZHar    T    C        0      0        2 
   7  chr7_36735304   Sample    T    C        0      0        2 
   7  chr7_36739302     AAsi    A    G        0      0        2 
   7  chr7_36739302     AKia    A    G        0      0        2 
   7  chr7_36739302     AOna    A    G        0      0        2 
   7  chr7_36739302     ASom    A    G        0      0        2 
   7  chr7_36739302     HCab    A    G        0      0        2 
   7  chr7_36739302     HPrz    A    G        0      0        2 
   7  chr7_36739302     ZBoe    A    G        0      0        2 
   7  chr7_36739302     ZGre    A    G        0      0        2 
   7  chr7_36739302     ZHar    A    G        1      2        2 
   7  chr7_36739302   Sample    A    G        0      0        2 
   7  chr7_36748596     AAsi    A    G        0      0        2 
   7  chr7_36748596     AKia    A    G        0      0        2 
   7  chr7_36748596     AOna    A    G        0      0        2 
   7  chr7_36748596     ASom    A    G        0      0        2 
   7  chr7_36748596     HCab    A    G        1      2        2 
   7  chr7_36748596     HPrz    A    G        1      2        2 
   7  chr7_36748596     ZBoe    A    G        0      0        2 
   7  chr7_36748596     ZGre    A    G        0      0        2 
   7  chr7_36748596     ZHar    A    G        0      0        2 
   7  chr7_36748596   Sample    A    G        1      2        2 
   7  chr7_36766701     AAsi    A    G        0      0        2 
   7  chr7_36766701     AKia    A    G        0      0        2 
   7  chr7_36766701     AOna    A    G        1      2        2 
   7  chr7_36766701     ASom    A    G        0      0        2 
   7  chr7_36766701     HCab    A    G        0      0        2 
   7  chr7_36766701     HPrz    A    G        0      0        2 
   7  chr7_36766701     ZBoe    A    G        0      0        2 
   7  chr7_36766701     ZGre    A    G        0      0        2 
   7  chr7_36766701     ZHar    A    G        0      0        2 
   7  chr7_36766701   Sample    A    G        0      0        2 
   7  chr7_36771945     AAsi    T    C        0      0        2 
   7  chr7_36771945     AKia    T    C        0      0        2 
   7  chr7_36771945     AOna    T    C        1      2        2 
   7  chr7_36771945     ASom    T    C        0      0        2 
   7  chr7_36771945     HCab    T    C        0      0        2 
   7  chr7_36771945     HPrz    T    C        0      0        2 
   7  chr7_36771945     ZBoe    T    C        0      0        2 
   7  chr7_36771945     ZGre    T    C        0      0        2 
   7  chr7_36771945     ZHar    T    C        0      0        2 
   7  chr7_36771945   Sample    T    C        0      0        2 
   7  chr7_36775192     AAsi    A    G        0      0        2 
   7  chr7_36775192     AKia    A    G        0      0        2 
   7  chr7_36775192     AOna    A    G        0      0        2 
   7  chr7_36775192     ASom    A    G        0      0        2 
   7  chr7_36775192     HCab    A    G        1      2        2 
   7  chr7_36775192     HPrz    A    G        1      2        2 
   7  chr7_36775192     ZBoe    A    G        0      0        2 
   7  chr7_36775192     ZGre    A    G        0      0        2 
   7  chr7_36775192     ZHar    A    G        0      0        2 
   7  chr7_36775192   Sample    A    G        1      2        2 
   7  chr7_36789553     AAsi    G    T        0      0        2 
   7  chr7_36789553     AKia    G    T        0      0        2 
   7  chr7_36789553     AOna    G    T        0      0        2 
   7  chr7_36789553     ASom    G    T        0      0        2 
   7  chr7_36789553     HCab    G    T      0.5      1        2 
   7  chr7_36789553     HPrz    G    T      0.5      1        2 
   7  chr7_36789553     ZBoe    G    T        0      0        2 
   7  chr7_36789553     ZGre    G    T        0      0        2 
   7  chr7_36789553     ZHar    G    T        0      0        2 
   7  chr7_36789553   Sample    G    T        0      0        2 
   7  chr7_36792244     AAsi    T    C        0      0        2 
   7  chr7_36792244     AKia    T    C      0.5      1        2 
   7  chr7_36792244     AOna    T    C        0      0        2 
   7  chr7_36792244     ASom    T    C        0      0        2 
   7  chr7_36792244     HCab    T    C      0.5      1        2 
   7  chr7_36792244     HPrz    T    C      0.5      1        2 
   7  chr7_36792244     ZBoe    T    C        0      0        2 
   7  chr7_36792244     ZGre    T    C        0      0        2 
   7  chr7_36792244     ZHar    T    C        0      0        2 
   7  chr7_36792244   Sample    T    C        0      0        2 
   7  chr7_36796288     AAsi    A    C        0      0        2 
   7  chr7_36796288     AKia    A    C        0      0        2 
   7  chr7_36796288     AOna    A    C        0      0        2 
   7  chr7_36796288     ASom    A    C        0      0        2 
   7  chr7_36796288     HCab    A    C        0      0        2 
   7  chr7_36796288     HPrz    A    C        0      0        2 
   7  chr7_36796288     ZBoe    A    C        0      0        2 
   7  chr7_36796288     ZGre    A    C        0      0        2 
   7  chr7_36796288     ZHar    A    C        1      2        2 
   7  chr7_36796288   Sample    A    C        0      0        2 
   7  chr7_36796516     AAsi    A    C        0      0        2 
   7  chr7_36796516     AKia    A    C        0      0        2 
   7  chr7_36796516     AOna    A    C        1      2        2 
   7  chr7_36796516     ASom    A    C        0      0        2 
   7  chr7_36796516     HCab    A    C        0      0        2 
   7  chr7_36796516     HPrz    A    C        0      0        2 
   7  chr7_36796516     ZBoe    A    C        0      0        2 
   7  chr7_36796516     ZGre    A    C        1      2        2 
   7  chr7_36796516     ZHar    A    C        1      2        2 
   7  chr7_36796516   Sample    A    C        0      0        2 
   7  chr7_36803211     AAsi    G    A        1      2        2 
   7  chr7_36803211     AKia    G    A        0      0        2 
   7  chr7_36803211     AOna    G    A        0      0        2 
   7  chr7_36803211     ASom    G    A        0      0        2 
   7  chr7_36803211     HCab    G    A        0      0        2 
   7  chr7_36803211     HPrz    G    A        0      0        2 
   7  chr7_36803211     ZBoe    G    A        0      0        2 
   7  chr7_36803211     ZGre    G    A        0      0        2 
   7  chr7_36803211     ZHar    G    A        0      0        2 
   7  chr7_36803211   Sample    G    A        0      0        2 
   7  chr7_36809045     AAsi    G    A        0      0        2 
   7  chr7_36809045     AKia    G    A        0      0        2 
   7  chr7_36809045     AOna    G    A        0      0        2 
   7  chr7_36809045     ASom    G    A        0      0        2 
   7  chr7_36809045     HCab    G    A        0      0        2 
   7  chr7_36809045     HPrz    G    A        0      0        2 
   7  chr7_36809045     ZBoe    G    A        0      0        2 
   7  chr7_36809045     ZGre    G    A        1      2        2 
   7  chr7_36809045     ZHar    G    A        0      0        2 
   7  chr7_36809045   Sample    G    A        0      0        2 
   7  chr7_36813067     AAsi    A    G        0      0        2 
   7  chr7_36813067     AKia    A    G        0      0        2 
   7  chr7_36813067     AOna    A    G        0      0        2 
   7  chr7_36813067     ASom    A    G        0      0        2 
   7  chr7_36813067     HCab    A    G        1      2        2 
   7  chr7_36813067     HPrz    A    G        1      2        2 
   7  chr7_36813067     ZBoe    A    G        0      0        2 
   7  chr7_36813067     ZGre    A    G        0      0        2 
   7  chr7_36813067     ZHar    A    G        0      0        2 
   7  chr7_36813067   Sample    A    G        1      2        2 
   7  chr7_36819079     AAsi    G    A        0      0        2 
   7  chr7_36819079     AKia    G    A        0      0        2 
   7  chr7_36819079     AOna    G    A        0      0        2 
   7  chr7_36819079     ASom    G    A        1      2        2 
   7  chr7_36819079     HCab    G    A        0      0        2 
   7  chr7_36819079     HPrz    G    A        0      0        2 
   7  chr7_36819079     ZBoe    G    A        0      0        2 
   7  chr7_36819079     ZGre    G    A        0      0        2 
   7  chr7_36819079     ZHar    G    A        0      0        2 
   7  chr7_36819079   Sample    G    A        0      0        2 
   7  chr7_36821694     AAsi    T    C        0      0        2 
   7  chr7_36821694     AKia    T    C        0      0        2 
   7  chr7_36821694     AOna    T    C        0      0        2 
   7  chr7_36821694     ASom    T    C        0      0        2 
   7  chr7_36821694     HCab    T    C        1      2        2 
   7  chr7_36821694     HPrz    T    C        1      2        2 
   7  chr7_36821694     ZBoe    T    C        0      0        2 
   7  chr7_36821694     ZGre    T    C        0      0        2 
   7  chr7_36821694     ZHar    T    C        0      0        2 
   7  chr7_36821694   Sample    T    C        1      2        2 
   7  chr7_36824329     AAsi    T    C        0      0        2 
   7  chr7_36824329     AKia    T    C        0      0        2 
   7  chr7_36824329     AOna    T    C        0      0        2 
   7  chr7_36824329     ASom    T    C        0      0        2 
   7  chr7_36824329     HCab    T    C        0      0        2 
   7  chr7_36824329     HPrz    T    C        0      0        2 
   7  chr7_36824329     ZBoe    T    C        1      2        2 
   7  chr7_36824329     ZGre    T    C        0      0        2 
   7  chr7_36824329     ZHar    T    C        0      0        2 
   7  chr7_36824329   Sample    T    C        0      0        2 
   7  chr7_36826790     AAsi    G    T        0      0        2 
   7  chr7_36826790     AKia    G    T        0      0        2 
   7  chr7_36826790     AOna    G    T        0      0        2 
   7  chr7_36826790     ASom    G    T        0      0        2 
   7  chr7_36826790     HCab    G    T        1      2        2 
   7  chr7_36826790     HPrz    G    T        1      2        2 
   7  chr7_36826790     ZBoe    G    T        0      0        2 
   7  chr7_36826790     ZGre    G    T        0      0        2 
   7  chr7_36826790     ZHar    G    T        0      0        2 
   7  chr7_36826790   Sample    G    T        1      2        2 
   7  chr7_36829901     AAsi    T    G        1      2        2 
   7  chr7_36829901     AKia    T    G        0      0        2 
   7  chr7_36829901     AOna    T    G        0      0        2 
   7  chr7_36829901     ASom    T    G        1      2        2 
   7  chr7_36829901     HCab    T    G        0      0        2 
   7  chr7_36829901     HPrz    T    G        0      0        2 
   7  chr7_36829901     ZBoe    T    G        0      0        2 
   7  chr7_36829901     ZGre    T    G        0      0        2 
   7  chr7_36829901     ZHar    T    G        0      0        2 
   7  chr7_36829901   Sample    T    G        0      0        2 
   7  chr7_36830008     AAsi    A    T        0      0        2 
   7  chr7_36830008     AKia    A    T        0      0        2 
   7  chr7_36830008     AOna    A    T      0.5      1        2 
   7  chr7_36830008     ASom    A    T        0      0        2 
   7  chr7_36830008     HCab    A    T        0      0        2 
   7  chr7_36830008     HPrz    A    T        0      0        2 
   7  chr7_36830008     ZBoe    A    T        0      0        2 
   7  chr7_36830008     ZGre    A    T        0      0        2 
   7  chr7_36830008     ZHar    A    T        0      0        2 
   7  chr7_36830008   Sample    A    T        0      0        2 
   7  chr7_36837040     AAsi    G    A        0      0        2 
   7  chr7_36837040     AKia    G    A        0      0        2 
   7  chr7_36837040     AOna    G    A        0      0        2 
   7  chr7_36837040     ASom    G    A        0      0        2 
   7  chr7_36837040     HCab    G    A        0      0        2 
   7  chr7_36837040     HPrz    G    A        0      0        2 
   7  chr7_36837040     ZBoe    G    A        0      0        2 
   7  chr7_36837040     ZGre    G    A      0.5      1        2 
   7  chr7_36837040     ZHar    G    A        0      0        2 
   7  chr7_36837040   Sample    G    A        0      0        2 
   7  chr7_36849517     AAsi    C    G        0      0        2 
   7  chr7_36849517     AKia    C    G        0      0        2 
   7  chr7_36849517     AOna    C    G      0.5      1        2 
   7  chr7_36849517     ASom    C    G        0      0        2 
   7  chr7_36849517     HCab    C    G        0      0        2 
   7  chr7_36849517     HPrz    C    G        0      0        2 
   7  chr7_36849517     ZBoe    C    G        0      0        2 
   7  chr7_36849517     ZGre    C    G        0      0        2 
   7  chr7_36849517     ZHar    C    G        0      0        2 
   7  chr7_36849517   Sample    C    G        0      0        2 
   7  chr7_36859452     AAsi    A    G        0      0        2 
   7  chr7_36859452     AKia    A    G      0.5      1        2 
   7  chr7_36859452     AOna    A    G      0.5      1        2 
   7  chr7_36859452     ASom    A    G        0      0        2 
   7  chr7_36859452     HCab    A    G        0      0        2 
   7  chr7_36859452     HPrz    A    G        0      0        2 
   7  chr7_36859452     ZBoe    A    G        0      0        2 
   7  chr7_36859452     ZGre    A    G        0      0        2 
   7  chr7_36859452     ZHar    A    G        0      0        2 
   7  chr7_36859452   Sample    A    G        0      0        2 
   7  chr7_36859736     AAsi    C    T        0      0        2 
   7  chr7_36859736     AKia    C    T        0      0        2 
   7  chr7_36859736     AOna    C    T        0      0        2 
   7  chr7_36859736     ASom    C    T      0.5      1        2 
   7  chr7_36859736     HCab    C    T        0      0        2 
   7  chr7_36859736     HPrz    C    T        0      0        2 
   7  chr7_36859736     ZBoe    C    T        0      0        2 
   7  chr7_36859736     ZGre    C    T        0      0        2 
   7  chr7_36859736     ZHar    C    T        0      0        2 
   7  chr7_36859736   Sample    C    T        0      0        2 
   7  chr7_36867776     AAsi    T    G        0      0        2 
   7  chr7_36867776     AKia    T    G        0      0        2 
   7  chr7_36867776     AOna    T    G      0.5      1        2 
   7  chr7_36867776     ASom    T    G        0      0        2 
   7  chr7_36867776     HCab    T    G        0      0        2 
   7  chr7_36867776     HPrz    T    G        0      0        2 
   7  chr7_36867776     ZBoe    T    G        0      0        2 
   7  chr7_36867776     ZGre    T    G        0      0        2 
   7  chr7_36867776     ZHar    T    G        0      0        2 
   7  chr7_36867776   Sample    T    G        0      0        2 
   7  chr7_36868771     AAsi    A    G        0      0        2 
   7  chr7_36868771     AKia    A    G      0.5      1        2 
   7  chr7_36868771     AOna    A    G        0      0        2 
   7  chr7_36868771     ASom    A    G        0      0        2 
   7  chr7_36868771     HCab    A    G        0      0        2 
   7  chr7_36868771     HPrz    A    G        0      0        2 
   7  chr7_36868771     ZBoe    A    G        0      0        2 
   7  chr7_36868771     ZGre    A    G        0      0        2 
   7  chr7_36868771     ZHar    A    G        0      0        2 
   7  chr7_36868771   Sample    A    G        0      0        2 
   7  chr7_36872249     AAsi    G    A        0      0        2 
   7  chr7_36872249     AKia    G    A        0      0        2 
   7  chr7_36872249     AOna    G    A        0      0        2 
   7  chr7_36872249     ASom    G    A        0      0        2 
   7  chr7_36872249     HCab    G    A        1      2        2 
   7  chr7_36872249     HPrz    G    A        1      2        2 
   7  chr7_36872249     ZBoe    G    A        0      0        2 
   7  chr7_36872249     ZGre    G    A        0      0        2 
   7  chr7_36872249     ZHar    G    A        0      0        2 
   7  chr7_36872249   Sample    G    A        1      2        2 
   7  chr7_36887932     AAsi    C    T        0      0        2 
   7  chr7_36887932     AKia    C    T        0      0        2 
   7  chr7_36887932     AOna    C    T        0      0        2 
   7  chr7_36887932     ASom    C    T        0      0        2 
   7  chr7_36887932     HCab    C    T        1      2        2 
   7  chr7_36887932     HPrz    C    T        1      2        2 
   7  chr7_36887932     ZBoe    C    T        0      0        2 
   7  chr7_36887932     ZGre    C    T        0      0        2 
   7  chr7_36887932     ZHar    C    T        0      0        2 
   7  chr7_36887932   Sample    C    T        1      2        2 
   7  chr7_36889474     AAsi    A    G        0      0        2 
   7  chr7_36889474     AKia    A    G        0      0        2 
   7  chr7_36889474     AOna    A    G        0      0        2 
   7  chr7_36889474     ASom    A    G        1      2        2 
   7  chr7_36889474     HCab    A    G        0      0        2 
   7  chr7_36889474     HPrz    A    G        0      0        2 
   7  chr7_36889474     ZBoe    A    G        0      0        2 
   7  chr7_36889474     ZGre    A    G        0      0        2 
   7  chr7_36889474     ZHar    A    G        0      0        2 
   7  chr7_36889474   Sample    A    G        0      0        2 
   7  chr7_36902020     AAsi    T    A        0      0        2 
   7  chr7_36902020     AKia    T    A        0      0        2 
   7  chr7_36902020     AOna    T    A        0      0        2 
   7  chr7_36902020     ASom    T    A        0      0        2 
   7  chr7_36902020     HCab    T    A        1      2        2 
   7  chr7_36902020     HPrz    T    A        1      2        2 
   7  chr7_36902020     ZBoe    T    A        0      0        2 
   7  chr7_36902020     ZGre    T    A        0      0        2 
   7  chr7_36902020     ZHar    T    A        0      0        2 
   7  chr7_36902020   Sample    T    A        1      2        2 
   7  chr7_36903190     AAsi    T    C        0      0        2 
   7  chr7_36903190     AKia    T    C        0      0        2 
   7  chr7_36903190     AOna    T    C        0      0        2 
   7  chr7_36903190     ASom    T    C        0      0        2 
   7  chr7_36903190     HCab    T    C        1      2        2 
   7  chr7_36903190     HPrz    T    C        1      2        2 
   7  chr7_36903190     ZBoe    T    C        0      0        2 
   7  chr7_36903190     ZGre    T    C        0      0        2 
   7  chr7_36903190     ZHar    T    C        0      0        2 
   7  chr7_36903190   Sample    T    C        1      2        2 
   7  chr7_36911483     AAsi    C    T        0      0        2 
   7  chr7_36911483     AKia    C    T        0      0        2 
   7  chr7_36911483     AOna    C    T        0      0        2 
   7  chr7_36911483     ASom    C    T        0      0        2 
   7  chr7_36911483     HCab    C    T        0      0        2 
   7  chr7_36911483     HPrz    C    T      0.5      1        2 
   7  chr7_36911483     ZBoe    C    T        0      0        2 
   7  chr7_36911483     ZGre    C    T        0      0        2 
   7  chr7_36911483     ZHar    C    T        0      0        2 
   7  chr7_36911483   Sample    C    T        0      0        2 
   7  chr7_36917537     AAsi    C    T        0      0        2 
   7  chr7_36917537     AKia    C    T        0      0        2 
   7  chr7_36917537     AOna    C    T      0.5      1        2 
   7  chr7_36917537     ASom    C    T        0      0        2 
   7  chr7_36917537     HCab    C    T        0      0        2 
   7  chr7_36917537     HPrz    C    T        0      0        2 
   7  chr7_36917537     ZBoe    C    T        0      0        2 
   7  chr7_36917537     ZGre    C    T        0      0        2 
   7  chr7_36917537     ZHar    C    T        0      0        2 
   7  chr7_36917537   Sample    C    T        0      0        2 
   7  chr7_36930038     AAsi    A    C        0      0        2 
   7  chr7_36930038     AKia    A    C        0      0        2 
   7  chr7_36930038     AOna    A    C      0.5      1        2 
   7  chr7_36930038     ASom    A    C        0      0        2 
   7  chr7_36930038     HCab    A    C        0      0        2 
   7  chr7_36930038     HPrz    A    C        0      0        2 
   7  chr7_36930038     ZBoe    A    C        0      0        2 
   7  chr7_36930038     ZGre    A    C        0      0        2 
   7  chr7_36930038     ZHar    A    C        0      0        2 
   7  chr7_36930038   Sample    A    C        0      0        2 
   7  chr7_36932475     AAsi    G    A        1      2        2 
   7  chr7_36932475     AKia    G    A        1      2        2 
   7  chr7_36932475     AOna    G    A        1      2        2 
   7  chr7_36932475     ASom    G    A        0      0        2 
   7  chr7_36932475     HCab    G    A        0      0        2 
   7  chr7_36932475     HPrz    G    A        0      0        2 
   7  chr7_36932475     ZBoe    G    A        0      0        2 
   7  chr7_36932475     ZGre    G    A        0      0        2 
   7  chr7_36932475     ZHar    G    A        0      0        2 
   7  chr7_36932475   Sample    G    A        0      0        2 
   7  chr7_36933223     AAsi    C    A        0      0        2 
   7  chr7_36933223     AKia    C    A        0      0        2 
   7  chr7_36933223     AOna    C    A        0      0        2 
   7  chr7_36933223     ASom    C    A        0      0        2 
   7  chr7_36933223     HCab    C    A        1      2        2 
   7  chr7_36933223     HPrz    C    A        1      2        2 
   7  chr7_36933223     ZBoe    C    A        0      0        2 
   7  chr7_36933223     ZGre    C    A        0      0        2 
   7  chr7_36933223     ZHar    C    A        0      0        2 
   7  chr7_36933223   Sample    C    A        1      2        2 
   7  chr7_36938308     AAsi    A    G        0      0        2 
   7  chr7_36938308     AKia    A    G        0      0        2 
   7  chr7_36938308     AOna    A    G        0      0        2 
   7  chr7_36938308     ASom    A    G        0      0        2 
   7  chr7_36938308     HCab    A    G        1      2        2 
   7  chr7_36938308     HPrz    A    G        1      2        2 
   7  chr7_36938308     ZBoe    A    G        0      0        2 
   7  chr7_36938308     ZGre    A    G        0      0        2 
   7  chr7_36938308     ZHar    A    G        0      0        2 
   7  chr7_36938308   Sample    A    G        1      2        2 
   7  chr7_36946856     AAsi    A    G        0      0        2 
   7  chr7_36946856     AKia    A    G        0      0        2 
   7  chr7_36946856     AOna    A    G        0      0        2 
   7  chr7_36946856     ASom    A    G        1      2        2 
   7  chr7_36946856     HCab    A    G        0      0        2 
   7  chr7_36946856     HPrz    A    G        0      0        2 
   7  chr7_36946856     ZBoe    A    G        0      0        2 
   7  chr7_36946856     ZGre    A    G        0      0        2 
   7  chr7_36946856     ZHar    A    G        0      0        2 
   7  chr7_36946856   Sample    A    G        0      0        2 
   7  chr7_36952680     AAsi    A    G        0      0        2 
   7  chr7_36952680     AKia    A    G        0      0        2 
   7  chr7_36952680     AOna    A    G        0      0        2 
   7  chr7_36952680     ASom    A    G        0      0        2 
   7  chr7_36952680     HCab    A    G        1      2        2 
   7  chr7_36952680     HPrz    A    G        1      2        2 
   7  chr7_36952680     ZBoe    A    G        0      0        2 
   7  chr7_36952680     ZGre    A    G        0      0        2 
   7  chr7_36952680     ZHar    A    G        0      0        2 
   7  chr7_36952680   Sample    A    G        1      2        2 
   7  chr7_36952822     AAsi    T    C        0      0        2 
   7  chr7_36952822     AKia    T    C        0      0        2 
   7  chr7_36952822     AOna    T    C      0.5      1        2 
   7  chr7_36952822     ASom    T    C        0      0        2 
   7  chr7_36952822     HCab    T    C        0      0        2 
   7  chr7_36952822     HPrz    T    C        0      0        2 
   7  chr7_36952822     ZBoe    T    C        0      0        2 
   7  chr7_36952822     ZGre    T    C        0      0        2 
   7  chr7_36952822     ZHar    T    C        0      0        2 
   7  chr7_36952822   Sample    T    C        0      0        2 
   7  chr7_36964751     AAsi    T    C        0      0        2 
   7  chr7_36964751     AKia    T    C        0      0        2 
   7  chr7_36964751     AOna    T    C        0      0        2 
   7  chr7_36964751     ASom    T    C        0      0        2 
   7  chr7_36964751     HCab    T    C        0      0        2 
   7  chr7_36964751     HPrz    T    C      0.5      1        2 
   7  chr7_36964751     ZBoe    T    C        0      0        2 
   7  chr7_36964751     ZGre    T    C        0      0        2 
   7  chr7_36964751     ZHar    T    C        0      0        2 
   7  chr7_36964751   Sample    T    C        0      0        2 
   7  chr7_36965770     AAsi    C    A        0      0        2 
   7  chr7_36965770     AKia    C    A        0      0        2 
   7  chr7_36965770     AOna    C    A        0      0        2 
   7  chr7_36965770     ASom    C    A        0      0        2 
   7  chr7_36965770     HCab    C    A        0      0        2 
   7  chr7_36965770     HPrz    C    A        0      0        2 
   7  chr7_36965770     ZBoe    C    A        0      0        2 
   7  chr7_36965770     ZGre    C    A        1      2        2 
   7  chr7_36965770     ZHar    C    A        0      0        2 
   7  chr7_36965770   Sample    C    A        0      0        2 
   7  chr7_36966109     AAsi    C    T        0      0        2 
   7  chr7_36966109     AKia    C    T        1      2        2 
   7  chr7_36966109     AOna    C    T        1      2        2 
   7  chr7_36966109     ASom    C    T        0      0        2 
   7  chr7_36966109     HCab    C    T        0      0        2 
   7  chr7_36966109     HPrz    C    T        0      0        2 
   7  chr7_36966109     ZBoe    C    T        0      0        2 
   7  chr7_36966109     ZGre    C    T        0      0        2 
   7  chr7_36966109     ZHar    C    T        0      0        2 
   7  chr7_36966109   Sample    C    T        0      0        2 
   7  chr7_36974141     AAsi    T    C        0      0        2 
   7  chr7_36974141     AKia    T    C        0      0        2 
   7  chr7_36974141     AOna    T    C        0      0        2 
   7  chr7_36974141     ASom    T    C        0      0        2 
   7  chr7_36974141     HCab    T    C        1      2        2 
   7  chr7_36974141     HPrz    T    C        1      2        2 
   7  chr7_36974141     ZBoe    T    C        0      0        2 
   7  chr7_36974141     ZGre    T    C        0      0        2 
   7  chr7_36974141     ZHar    T    C        0      0        2 
   7  chr7_36974141   Sample    T    C        1      2        2 
   7  chr7_36975307     AAsi    A    G        0      0        2 
   7  chr7_36975307     AKia    A    G        0      0        2 
   7  chr7_36975307     AOna    A    G        0      0        2 
   7  chr7_36975307     ASom    A    G        0      0        2 
   7  chr7_36975307     HCab    A    G        1      2        2 
   7  chr7_36975307     HPrz    A    G        1      2        2 
   7  chr7_36975307     ZBoe    A    G        0      0        2 
   7  chr7_36975307     ZGre    A    G        0      0        2 
   7  chr7_36975307     ZHar    A    G        0      0        2 
   7  chr7_36975307   Sample    A    G        1      2        2 
   7  chr7_36982582     AAsi    G    A        0      0        2 
   7  chr7_36982582     AKia    G    A        0      0        2 
   7  chr7_36982582     AOna    G    A        0      0        2 
   7  chr7_36982582     ASom    G    A        0      0        2 
   7  chr7_36982582     HCab    G    A        1      2        2 
   7  chr7_36982582     HPrz    G    A        1      2        2 
   7  chr7_36982582     ZBoe    G    A        0      0        2 
   7  chr7_36982582     ZGre    G    A        0      0        2 
   7  chr7_36982582     ZHar    G    A        0      0        2 
   7  chr7_36982582   Sample    G    A        1      2        2 
   7  chr7_36984009     AAsi    T    C        0      0        2 
   7  chr7_36984009     AKia    T    C        0      0        2 
   7  chr7_36984009     AOna    T    C        0      0        2 
   7  chr7_36984009     ASom    T    C        0      0        2 
   7  chr7_36984009     HCab    T    C      0.5      1        2 
   7  chr7_36984009     HPrz    T    C        0      0        2 
   7  chr7_36984009     ZBoe    T    C        0      0        2 
   7  chr7_36984009     ZGre    T    C        0      0        2 
   7  chr7_36984009     ZHar    T    C        0      0        2 
   7  chr7_36984009   Sample    T    C        0      0        2 
   7  chr7_36991945     AAsi    G    A        0      0        2 
   7  chr7_36991945     AKia    G    A        0      0        2 
   7  chr7_36991945     AOna    G    A        0      0        2 
   7  chr7_36991945     ASom    G    A        0      0        2 
   7  chr7_36991945     HCab    G    A        1      2        2 
   7  chr7_36991945     HPrz    G    A        1      2        2 
   7  chr7_36991945     ZBoe    G    A        0      0        2 
   7  chr7_36991945     ZGre    G    A        0      0        2 
   7  chr7_36991945     ZHar    G    A        0      0        2 
   7  chr7_36991945   Sample    G    A        1      2        2 
   7  chr7_37000019     AAsi    T    C        0      0        2 
   7  chr7_37000019     AKia    T    C        1      2        2 
   7  chr7_37000019     AOna    T    C        1      2        2 
   7  chr7_37000019     ASom    T    C        0      0        2 
   7  chr7_37000019     HCab    T    C        0      0        2 
   7  chr7_37000019     HPrz    T    C        0      0        2 
   7  chr7_37000019     ZBoe    T    C        0      0        2 
   7  chr7_37000019     ZGre    T    C        0      0        2 
   7  chr7_37000019     ZHar    T    C        0      0        2 
   7  chr7_37000019   Sample    T    C        0      0        2 
   7  chr7_37006836     AAsi    C    T        0      0        2 
   7  chr7_37006836     AKia    C    T        0      0        2 
   7  chr7_37006836     AOna    C    T        0      0        2 
   7  chr7_37006836     ASom    C    T        0      0        2 
   7  chr7_37006836     HCab    C    T      0.5      1        2 
   7  chr7_37006836     HPrz    C    T        0      0        2 
   7  chr7_37006836     ZBoe    C    T        0      0        2 
   7  chr7_37006836     ZGre    C    T        0      0        2 
   7  chr7_37006836     ZHar    C    T        0      0        2 
   7  chr7_37006836   Sample    C    T        0      0        2 
   7  chr7_37013133     AAsi    T    C        0      0        2 
   7  chr7_37013133     AKia    T    C        0      0        2 
   7  chr7_37013133     AOna    T    C        0      0        2 
   7  chr7_37013133     ASom    T    C        0      0        2 
   7  chr7_37013133     HCab    T    C        1      2        2 
   7  chr7_37013133     HPrz    T    C        1      2        2 
   7  chr7_37013133     ZBoe    T    C        0      0        2 
   7  chr7_37013133     ZGre    T    C        0      0        2 
   7  chr7_37013133     ZHar    T    C        0      0        2 
   7  chr7_37013133   Sample    T    C        1      2        2 
   7  chr7_37018941     AAsi    G    A        0      0        2 
   7  chr7_37018941     AKia    G    A        0      0        2 
   7  chr7_37018941     AOna    G    A        0      0        2 
   7  chr7_37018941     ASom    G    A        0      0        2 
   7  chr7_37018941     HCab    G    A        1      2        2 
   7  chr7_37018941     HPrz    G    A        1      2        2 
   7  chr7_37018941     ZBoe    G    A        0      0        2 
   7  chr7_37018941     ZGre    G    A        0      0        2 
   7  chr7_37018941     ZHar    G    A        0      0        2 
   7  chr7_37018941   Sample    G    A        1      2        2 
   7  chr7_37024340     AAsi    G    T        0      0        2 
   7  chr7_37024340     AKia    G    T        0      0        2 
   7  chr7_37024340     AOna    G    T        0      0        2 
   7  chr7_37024340     ASom    G    T        0      0        2 
   7  chr7_37024340     HCab    G    T        1      2        2 
   7  chr7_37024340     HPrz    G    T      0.5      1        2 
   7  chr7_37024340     ZBoe    G    T        0      0        2 
   7  chr7_37024340     ZGre    G    T        0      0        2 
   7  chr7_37024340     ZHar    G    T        1      2        2 
   7  chr7_37024340   Sample    G    T        1      2        2 
   7  chr7_37024964     AAsi    C    T        0      0        2 
   7  chr7_37024964     AKia    C    T        0      0        2 
   7  chr7_37024964     AOna    C    T        0      0        2 
   7  chr7_37024964     ASom    C    T        0      0        2 
   7  chr7_37024964     HCab    C    T        1      2        2 
   7  chr7_37024964     HPrz    C    T        1      2        2 
   7  chr7_37024964     ZBoe    C    T        0      0        2 
   7  chr7_37024964     ZGre    C    T        0      0        2 
   7  chr7_37024964     ZHar    C    T        0      0        2 
   7  chr7_37024964   Sample    C    T        1      2        2 
   7  chr7_37027343     AAsi    G    A        0      0        2 
   7  chr7_37027343     AKia    G    A        0      0        2 
   7  chr7_37027343     AOna    G    A        0      0        2 
   7  chr7_37027343     ASom    G    A        0      0        2 
   7  chr7_37027343     HCab    G    A        0      0        2 
   7  chr7_37027343     HPrz    G    A        0      0        2 
   7  chr7_37027343     ZBoe    G    A      0.5      1        2 
   7  chr7_37027343     ZGre    G    A        0      0        2 
   7  chr7_37027343     ZHar    G    A        0      0        2 
   7  chr7_37027343   Sample    G    A        0      0        2 
   7  chr7_37028691     AAsi    A    T        0      0        2 
   7  chr7_37028691     AKia    A    T        0      0        2 
   7  chr7_37028691     AOna    A    T        0      0        2 
   7  chr7_37028691     ASom    A    T        0      0        2 
   7  chr7_37028691     HCab    A    T        0      0        2 
   7  chr7_37028691     HPrz    A    T        0      0        2 
   7  chr7_37028691     ZBoe    A    T      0.5      1        2 
   7  chr7_37028691     ZGre    A    T        0      0        2 
   7  chr7_37028691     ZHar    A    T        0      0        2 
   7  chr7_37028691   Sample    A    T        0      0        2 
   7  chr7_37028870     AAsi    A    C        0      0        2 
   7  chr7_37028870     AKia    A    C        0      0        2 
   7  chr7_37028870     AOna    A    C      0.5      1        2 
   7  chr7_37028870     ASom    A    C        0      0        2 
   7  chr7_37028870     HCab    A    C        0      0        2 
   7  chr7_37028870     HPrz    A    C        0      0        2 
   7  chr7_37028870     ZBoe    A    C        0      0        2 
   7  chr7_37028870     ZGre    A    C        0      0        2 
   7  chr7_37028870     ZHar    A    C        0      0        2 
   7  chr7_37028870   Sample    A    C        0      0        2 
   7  chr7_37035383     AAsi    A    G        1      2        2 
   7  chr7_37035383     AKia    A    G        0      0        2 
   7  chr7_37035383     AOna    A    G        0      0        2 
   7  chr7_37035383     ASom    A    G        1      2        2 
   7  chr7_37035383     HCab    A    G        0      0        2 
   7  chr7_37035383     HPrz    A    G        0      0        2 
   7  chr7_37035383     ZBoe    A    G        0      0        2 
   7  chr7_37035383     ZGre    A    G        0      0        2 
   7  chr7_37035383     ZHar    A    G        0      0        2 
   7  chr7_37035383   Sample    A    G        0      0        2 
   7  chr7_37037231     AAsi    T    C        0      0        2 
   7  chr7_37037231     AKia    T    C        0      0        2 
   7  chr7_37037231     AOna    T    C        0      0        2 
   7  chr7_37037231     ASom    T    C        0      0        2 
   7  chr7_37037231     HCab    T    C        0      0        2 
   7  chr7_37037231     HPrz    T    C        0      0        2 
   7  chr7_37037231     ZBoe    T    C        1      2        2 
   7  chr7_37037231     ZGre    T    C        0      0        2 
   7  chr7_37037231     ZHar    T    C        0      0        2 
   7  chr7_37037231   Sample    T    C        0      0        2 
   7  chr7_37037464     AAsi    C    T        0      0        2 
   7  chr7_37037464     AKia    C    T        0      0        2 
   7  chr7_37037464     AOna    C    T        0      0        2 
   7  chr7_37037464     ASom    C    T        0      0        2 
   7  chr7_37037464     HCab    C    T        0      0        2 
   7  chr7_37037464     HPrz    C    T        0      0        2 
   7  chr7_37037464     ZBoe    C    T        0      0        2 
   7  chr7_37037464     ZGre    C    T        0      0        2 
   7  chr7_37037464     ZHar    C    T        1      2        2 
   7  chr7_37037464   Sample    C    T        0      0        2 
   7  chr7_37037837     AAsi    A    G        0      0        2 
   7  chr7_37037837     AKia    A    G        0      0        2 
   7  chr7_37037837     AOna    A    G        0      0        2 
   7  chr7_37037837     ASom    A    G        0      0        2 
   7  chr7_37037837     HCab    A    G        0      0        2 
   7  chr7_37037837     HPrz    A    G      0.5      1        2 
   7  chr7_37037837     ZBoe    A    G        0      0        2 
   7  chr7_37037837     ZGre    A    G        0      0        2 
   7  chr7_37037837     ZHar    A    G        0      0        2 
   7  chr7_37037837   Sample    A    G        0      0        2 
   7  chr7_37043679     AAsi    A    G        0      0        2 
   7  chr7_37043679     AKia    A    G        0      0        2 
   7  chr7_37043679     AOna    A    G        0      0        2 
   7  chr7_37043679     ASom    A    G        0      0        2 
   7  chr7_37043679     HCab    A    G        0      0        2 
   7  chr7_37043679     HPrz    A    G        0      0        2 
   7  chr7_37043679     ZBoe    A    G        0      0        2 
   7  chr7_37043679     ZGre    A    G        1      2        2 
   7  chr7_37043679     ZHar    A    G        0      0        2 
   7  chr7_37043679   Sample    A    G        0      0        2 
   7  chr7_37051606     AAsi    T    A        0      0        2 
   7  chr7_37051606     AKia    T    A        0      0        2 
   7  chr7_37051606     AOna    T    A        0      0        2 
   7  chr7_37051606     ASom    T    A        0      0        2 
   7  chr7_37051606     HCab    T    A        0      0        2 
   7  chr7_37051606     HPrz    T    A      0.5      1        2 
   7  chr7_37051606     ZBoe    T    A        0      0        2 
   7  chr7_37051606     ZGre    T    A        0      0        2 
   7  chr7_37051606     ZHar    T    A        0      0        2 
   7  chr7_37051606   Sample    T    A        0      0        2 
   7  chr7_37051772     AAsi    G    A        1      2        2 
   7  chr7_37051772     AKia    G    A        0      0        2 
   7  chr7_37051772     AOna    G    A        0      0        2 
   7  chr7_37051772     ASom    G    A        1      2        2 
   7  chr7_37051772     HCab    G    A        0      0        2 
   7  chr7_37051772     HPrz    G    A        0      0        2 
   7  chr7_37051772     ZBoe    G    A        0      0        2 
   7  chr7_37051772     ZGre    G    A        0      0        2 
   7  chr7_37051772     ZHar    G    A        0      0        2 
   7  chr7_37051772   Sample    G    A        0      0        2 
   7  chr7_37057128     AAsi    T    G        0      0        2 
   7  chr7_37057128     AKia    T    G        0      0        2 
   7  chr7_37057128     AOna    T    G        0      0        2 
   7  chr7_37057128     ASom    T    G        0      0        2 
   7  chr7_37057128     HCab    T    G        1      2        2 
   7  chr7_37057128     HPrz    T    G        1      2        2 
   7  chr7_37057128     ZBoe    T    G        0      0        2 
   7  chr7_37057128     ZGre    T    G        0      0        2 
   7  chr7_37057128     ZHar    T    G        0      0        2 
   7  chr7_37057128   Sample    T    G        1      2        2 
   7  chr7_37058943     AAsi    G    A        0      0        2 
   7  chr7_37058943     AKia    G    A        0      0        2 
   7  chr7_37058943     AOna    G    A        0      0        2 
   7  chr7_37058943     ASom    G    A        0      0        2 
   7  chr7_37058943     HCab    G    A        1      2        2 
   7  chr7_37058943     HPrz    G    A        1      2        2 
   7  chr7_37058943     ZBoe    G    A        0      0        2 
   7  chr7_37058943     ZGre    G    A        0      0        2 
   7  chr7_37058943     ZHar    G    A        0      0        2 
   7  chr7_37058943   Sample    G    A        1      2        2 
   7  chr7_37059103     AAsi    T    C      0.5      1        2 
   7  chr7_37059103     AKia    T    C        0      0        2 
   7  chr7_37059103     AOna    T    C        0      0        2 
   7  chr7_37059103     ASom    T    C        1      2        2 
   7  chr7_37059103     HCab    T    C        0      0        2 
   7  chr7_37059103     HPrz    T    C        0      0        2 
   7  chr7_37059103     ZBoe    T    C        0      0        2 
   7  chr7_37059103     ZGre    T    C        0      0        2 
   7  chr7_37059103     ZHar    T    C        0      0        2 
   7  chr7_37059103   Sample    T    C        0      0        2 
   7  chr7_37062136     AAsi    T    C        0      0        2 
   7  chr7_37062136     AKia    T    C        0      0        2 
   7  chr7_37062136     AOna    T    C        0      0        2 
   7  chr7_37062136     ASom    T    C        0      0        2 
   7  chr7_37062136     HCab    T    C        1      2        2 
   7  chr7_37062136     HPrz    T    C        1      2        2 
   7  chr7_37062136     ZBoe    T    C        0      0        2 
   7  chr7_37062136     ZGre    T    C        0      0        2 
   7  chr7_37062136     ZHar    T    C        0      0        2 
   7  chr7_37062136   Sample    T    C        1      2        2 
   7  chr7_37065947     AAsi    C    G        0      0        2 
   7  chr7_37065947     AKia    C    G        0      0        2 
   7  chr7_37065947     AOna    C    G        0      0        2 
   7  chr7_37065947     ASom    C    G        0      0        2 
   7  chr7_37065947     HCab    C    G      0.5      1        2 
   7  chr7_37065947     HPrz    C    G        0      0        2 
   7  chr7_37065947     ZBoe    C    G        0      0        2 
   7  chr7_37065947     ZGre    C    G        0      0        2 
   7  chr7_37065947     ZHar    C    G        0      0        2 
   7  chr7_37065947   Sample    C    G        0      0        2 
   7  chr7_37070304     AAsi    G    C        0      0        2 
   7  chr7_37070304     AKia    G    C        0      0        2 
   7  chr7_37070304     AOna    G    C        0      0        2 
   7  chr7_37070304     ASom    G    C        0      0        2 
   7  chr7_37070304     HCab    G    C        1      2        2 
   7  chr7_37070304     HPrz    G    C        1      2        2 
   7  chr7_37070304     ZBoe    G    C        0      0        2 
   7  chr7_37070304     ZGre    G    C        0      0        2 
   7  chr7_37070304     ZHar    G    C        0      0        2 
   7  chr7_37070304   Sample    G    C        1      2        2 
   7  chr7_37072583     AAsi    A    G        0      0        2 
   7  chr7_37072583     AKia    A    G        0      0        2 
   7  chr7_37072583     AOna    A    G        0      0        2 
   7  chr7_37072583     ASom    A    G        0      0        2 
   7  chr7_37072583     HCab    A    G        0      0        2 
   7  chr7_37072583     HPrz    A    G        0      0        2 
   7  chr7_37072583     ZBoe    A    G        0      0        2 
   7  chr7_37072583     ZGre    A    G        1      2        2 
   7  chr7_37072583     ZHar    A    G        0      0        2 
   7  chr7_37072583   Sample    A    G        0      0        2 
   7  chr7_37073263     AAsi    A    G        0      0        2 
   7  chr7_37073263     AKia    A    G        0      0        2 
   7  chr7_37073263     AOna    A    G        0      0        2 
   7  chr7_37073263     ASom    A    G        0      0        2 
   7  chr7_37073263     HCab    A    G        0      0        2 
   7  chr7_37073263     HPrz    A    G        0      0        2 
   7  chr7_37073263     ZBoe    A    G        1      2        2 
   7  chr7_37073263     ZGre    A    G        0      0        2 
   7  chr7_37073263     ZHar    A    G        0      0        2 
   7  chr7_37073263   Sample    A    G        0      0        2 
   7  chr7_37078645     AAsi    A    G        0      0        2 
   7  chr7_37078645     AKia    A    G        0      0        2 
   7  chr7_37078645     AOna    A    G        0      0        2 
   7  chr7_37078645     ASom    A    G        0      0        2 
   7  chr7_37078645     HCab    A    G        0      0        2 
   7  chr7_37078645     HPrz    A    G        0      0        2 
   7  chr7_37078645     ZBoe    A    G        1      2        2 
   7  chr7_37078645     ZGre    A    G        0      0        2 
   7  chr7_37078645     ZHar    A    G        0      0        2 
   7  chr7_37078645   Sample    A    G        0      0        2 
   7  chr7_37080670     AAsi    C    T        0      0        2 
   7  chr7_37080670     AKia    C    T        0      0        2 
   7  chr7_37080670     AOna    C    T        0      0        2 
   7  chr7_37080670     ASom    C    T        0      0        2 
   7  chr7_37080670     HCab    C    T        1      2        2 
   7  chr7_37080670     HPrz    C    T        1      2        2 
   7  chr7_37080670     ZBoe    C    T        0      0        2 
   7  chr7_37080670     ZGre    C    T        0      0        2 
   7  chr7_37080670     ZHar    C    T        0      0        2 
   7  chr7_37080670   Sample    C    T        1      2        2 
   7  chr7_37081351     AAsi    G    T        0      0        2 
   7  chr7_37081351     AKia    G    T      0.5      1        2 
   7  chr7_37081351     AOna    G    T        0      0        2 
   7  chr7_37081351     ASom    G    T        0      0        2 
   7  chr7_37081351     HCab    G    T        0      0        2 
   7  chr7_37081351     HPrz    G    T        0      0        2 
   7  chr7_37081351     ZBoe    G    T        0      0        2 
   7  chr7_37081351     ZGre    G    T        0      0        2 
   7  chr7_37081351     ZHar    G    T        0      0        2 
   7  chr7_37081351   Sample    G    T        0      0        2 
   7  chr7_37088873     AAsi    A    T        0      0        2 
   7  chr7_37088873     AKia    A    T        0      0        2 
   7  chr7_37088873     AOna    A    T        0      0        2 
   7  chr7_37088873     ASom    A    T        0      0        2 
   7  chr7_37088873     HCab    A    T        0      0        2 
   7  chr7_37088873     HPrz    A    T        0      0        2 
   7  chr7_37088873     ZBoe    A    T        0      0        2 
   7  chr7_37088873     ZGre    A    T        1      2        2 
   7  chr7_37088873     ZHar    A    T        0      0        2 
   7  chr7_37088873   Sample    A    T        0      0        2 
   7  chr7_37092503     AAsi    G    C        0      0        2 
   7  chr7_37092503     AKia    G    C        0      0        2 
   7  chr7_37092503     AOna    G    C        0      0        2 
   7  chr7_37092503     ASom    G    C        0      0        2 
   7  chr7_37092503     HCab    G    C        0      0        2 
   7  chr7_37092503     HPrz    G    C        0      0        2 
   7  chr7_37092503     ZBoe    G    C        0      0        2 
   7  chr7_37092503     ZGre    G    C        1      2        2 
   7  chr7_37092503     ZHar    G    C        0      0        2 
   7  chr7_37092503   Sample    G    C        0      0        2 
   7  chr7_37108797     AAsi    C    T        0      0        2 
   7  chr7_37108797     AKia    C    T        0      0        2 
   7  chr7_37108797     AOna    C    T      0.5      1        2 
   7  chr7_37108797     ASom    C    T        0      0        2 
   7  chr7_37108797     HCab    C    T        0      0        2 
   7  chr7_37108797     HPrz    C    T        0      0        2 
   7  chr7_37108797     ZBoe    C    T        0      0        2 
   7  chr7_37108797     ZGre    C    T        0      0        2 
   7  chr7_37108797     ZHar    C    T        0      0        2 
   7  chr7_37108797   Sample    C    T        0      0        2 
   7  chr7_37111276     AAsi    A    C        0      0        2 
   7  chr7_37111276     AKia    A    C        0      0        2 
   7  chr7_37111276     AOna    A    C        0      0        2 
   7  chr7_37111276     ASom    A    C        0      0        2 
   7  chr7_37111276     HCab    A    C        1      2        2 
   7  chr7_37111276     HPrz    A    C        1      2        2 
   7  chr7_37111276     ZBoe    A    C        0      0        2 
   7  chr7_37111276     ZGre    A    C        0      0        2 
   7  chr7_37111276     ZHar    A    C        0      0        2 
   7  chr7_37111276   Sample    A    C        1      2        2 
   7  chr7_37116723     AAsi    T    C        0      0        2 
   7  chr7_37116723     AKia    T    C        0      0        2 
   7  chr7_37116723     AOna    T    C        0      0        2 
   7  chr7_37116723     ASom    T    C        0      0        2 
   7  chr7_37116723     HCab    T    C      0.5      1        2 
   7  chr7_37116723     HPrz    T    C      0.5      1        2 
   7  chr7_37116723     ZBoe    T    C        0      0        2 
   7  chr7_37116723     ZGre    T    C        0      0        2 
   7  chr7_37116723     ZHar    T    C        0      0        2 
   7  chr7_37116723   Sample    T    C        0      0        2 
   7  chr7_37119705     AAsi    C    A        0      0        2 
   7  chr7_37119705     AKia    C    A        0      0        2 
   7  chr7_37119705     AOna    C    A        0      0        2 
   7  chr7_37119705     ASom    C    A        0      0        2 
   7  chr7_37119705     HCab    C    A        1      2        2 
   7  chr7_37119705     HPrz    C    A        1      2        2 
   7  chr7_37119705     ZBoe    C    A        0      0        2 
   7  chr7_37119705     ZGre    C    A        0      0        2 
   7  chr7_37119705     ZHar    C    A        0      0        2 
   7  chr7_37119705   Sample    C    A        1      2        2 
   7  chr7_37121134     AAsi    T    G        0      0        2 
   7  chr7_37121134     AKia    T    G        0      0        2 
   7  chr7_37121134     AOna    T    G      0.5      1        2 
   7  chr7_37121134     ASom    T    G        0      0        2 
   7  chr7_37121134     HCab    T    G        0      0        2 
   7  chr7_37121134     HPrz    T    G        0      0        2 
   7  chr7_37121134     ZBoe    T    G        0      0        2 
   7  chr7_37121134     ZGre    T    G        0      0        2 
   7  chr7_37121134     ZHar    T    G        0      0        2 
   7  chr7_37121134   Sample    T    G        0      0        2 
   7  chr7_37125528     AAsi    A    G        0      0        2 
   7  chr7_37125528     AKia    A    G        0      0        2 
   7  chr7_37125528     AOna    A    G        0      0        2 
   7  chr7_37125528     ASom    A    G        0      0        2 
   7  chr7_37125528     HCab    A    G        0      0        2 
   7  chr7_37125528     HPrz    A    G        0      0        2 
   7  chr7_37125528     ZBoe    A    G        0      0        2 
   7  chr7_37125528     ZGre    A    G        0      0        2 
   7  chr7_37125528     ZHar    A    G        1      2        2 
   7  chr7_37125528   Sample    A    G        0      0        2 
   7  chr7_37130152     AAsi    C    T        0      0        2 
   7  chr7_37130152     AKia    C    T        0      0        2 
   7  chr7_37130152     AOna    C    T      0.5      1        2 
   7  chr7_37130152     ASom    C    T        0      0        2 
   7  chr7_37130152     HCab    C    T        0      0        2 
   7  chr7_37130152     HPrz    C    T        0      0        2 
   7  chr7_37130152     ZBoe    C    T        0      0        2 
   7  chr7_37130152     ZGre    C    T        0      0        2 
   7  chr7_37130152     ZHar    C    T        0      0        2 
   7  chr7_37130152   Sample    C    T        0      0        2 
   7  chr7_37130437     AAsi    G    C        0      0        2 
   7  chr7_37130437     AKia    G    C        0      0        2 
   7  chr7_37130437     AOna    G    C        0      0        2 
   7  chr7_37130437     ASom    G    C        0      0        2 
   7  chr7_37130437     HCab    G    C        1      2        2 
   7  chr7_37130437     HPrz    G    C        1      2        2 
   7  chr7_37130437     ZBoe    G    C        0      0        2 
   7  chr7_37130437     ZGre    G    C        0      0        2 
   7  chr7_37130437     ZHar    G    C        0      0        2 
   7  chr7_37130437   Sample    G    C        1      2        2 
   7  chr7_37131367     AAsi    A    G        0      0        2 
   7  chr7_37131367     AKia    A    G        0      0        2 
   7  chr7_37131367     AOna    A    G        0      0        2 
   7  chr7_37131367     ASom    A    G        0      0        2 
   7  chr7_37131367     HCab    A    G        0      0        2 
   7  chr7_37131367     HPrz    A    G      0.5      1        2 
   7  chr7_37131367     ZBoe    A    G        0      0        2 
   7  chr7_37131367     ZGre    A    G        0      0        2 
   7  chr7_37131367     ZHar    A    G        0      0        2 
   7  chr7_37131367   Sample    A    G        0      0        2 
   7  chr7_37142033     AAsi    A    G        0      0        2 
   7  chr7_37142033     AKia    A    G        0      0        2 
   7  chr7_37142033     AOna    A    G        0      0        2 
   7  chr7_37142033     ASom    A    G        0      0        2 
   7  chr7_37142033     HCab    A    G        0      0        2 
   7  chr7_37142033     HPrz    A    G        0      0        2 
   7  chr7_37142033     ZBoe    A    G        0      0        2 
   7  chr7_37142033     ZGre    A    G        1      2        2 
   7  chr7_37142033     ZHar    A    G        0      0        2 
   7  chr7_37142033   Sample    A    G        0      0        2 
   7  chr7_37150984     AAsi    G    A        0      0        2 
   7  chr7_37150984     AKia    G    A        0      0        2 
   7  chr7_37150984     AOna    G    A        0      0        2 
   7  chr7_37150984     ASom    G    A        0      0        2 
   7  chr7_37150984     HCab    G    A        0      0        2 
   7  chr7_37150984     HPrz    G    A        0      0        2 
   7  chr7_37150984     ZBoe    G    A      0.5      1        2 
   7  chr7_37150984     ZGre    G    A        0      0        2 
   7  chr7_37150984     ZHar    G    A        0      0        2 
   7  chr7_37150984   Sample    G    A        0      0        2 
   7  chr7_37152751     AAsi    G    A        0      0        2 
   7  chr7_37152751     AKia    G    A        0      0        2 
   7  chr7_37152751     AOna    G    A      0.5      1        2 
   7  chr7_37152751     ASom    G    A        0      0        2 
   7  chr7_37152751     HCab    G    A        0      0        2 
   7  chr7_37152751     HPrz    G    A        0      0        2 
   7  chr7_37152751     ZBoe    G    A        0      0        2 
   7  chr7_37152751     ZGre    G    A        0      0        2 
   7  chr7_37152751     ZHar    G    A        0      0        2 
   7  chr7_37152751   Sample    G    A        0      0        2 
   7  chr7_37155583     AAsi    G    A        0      0        2 
   7  chr7_37155583     AKia    G    A        1      2        2 
   7  chr7_37155583     AOna    G    A        0      0        2 
   7  chr7_37155583     ASom    G    A        0      0        2 
   7  chr7_37155583     HCab    G    A        0      0        2 
   7  chr7_37155583     HPrz    G    A        0      0        2 
   7  chr7_37155583     ZBoe    G    A        0      0        2 
   7  chr7_37155583     ZGre    G    A        0      0        2 
   7  chr7_37155583     ZHar    G    A        0      0        2 
   7  chr7_37155583   Sample    G    A        0      0        2 
   7  chr7_37158432     AAsi    G    A        0      0        2 
   7  chr7_37158432     AKia    G    A        0      0        2 
   7  chr7_37158432     AOna    G    A        0      0        2 
   7  chr7_37158432     ASom    G    A        0      0        2 
   7  chr7_37158432     HCab    G    A        1      2        2 
   7  chr7_37158432     HPrz    G    A        1      2        2 
   7  chr7_37158432     ZBoe    G    A        0      0        2 
   7  chr7_37158432     ZGre    G    A        0      0        2 
   7  chr7_37158432     ZHar    G    A        0      0        2 
   7  chr7_37158432   Sample    G    A        1      2        2 
   7  chr7_37160859     AAsi    T    G        0      0        2 
   7  chr7_37160859     AKia    T    G        0      0        2 
   7  chr7_37160859     AOna    T    G        0      0        2 
   7  chr7_37160859     ASom    T    G        0      0        2 
   7  chr7_37160859     HCab    T    G        0      0        2 
   7  chr7_37160859     HPrz    T    G        0      0        2 
   7  chr7_37160859     ZBoe    T    G        0      0        2 
   7  chr7_37160859     ZGre    T    G        1      2        2 
   7  chr7_37160859     ZHar    T    G        0      0        2 
   7  chr7_37160859   Sample    T    G        0      0        2 
   7  chr7_37162534     AAsi    T    C        0      0        2 
   7  chr7_37162534     AKia    T    C      0.5      1        2 
   7  chr7_37162534     AOna    T    C        0      0        2 
   7  chr7_37162534     ASom    T    C        0      0        2 
   7  chr7_37162534     HCab    T    C        0      0        2 
   7  chr7_37162534     HPrz    T    C        0      0        2 
   7  chr7_37162534     ZBoe    T    C        0      0        2 
   7  chr7_37162534     ZGre    T    C        0      0        2 
   7  chr7_37162534     ZHar    T    C        0      0        2 
   7  chr7_37162534   Sample    T    C        0      0        2 
   7  chr7_37164137     AAsi    A    G      0.5      1        2 
   7  chr7_37164137     AKia    A    G        0      0        2 
   7  chr7_37164137     AOna    A    G        0      0        2 
   7  chr7_37164137     ASom    A    G        0      0        2 
   7  chr7_37164137     HCab    A    G        0      0        2 
   7  chr7_37164137     HPrz    A    G        0      0        2 
   7  chr7_37164137     ZBoe    A    G        0      0        2 
   7  chr7_37164137     ZGre    A    G        0      0        2 
   7  chr7_37164137     ZHar    A    G        0      0        2 
   7  chr7_37164137   Sample    A    G        0      0        2 
   7  chr7_37164198     AAsi    G    A        0      0        2 
   7  chr7_37164198     AKia    G    A        0      0        2 
   7  chr7_37164198     AOna    G    A        0      0        2 
   7  chr7_37164198     ASom    G    A        0      0        2 
   7  chr7_37164198     HCab    G    A        0      0        2 
   7  chr7_37164198     HPrz    G    A        0      0        2 
   7  chr7_37164198     ZBoe    G    A        1      2        2 
   7  chr7_37164198     ZGre    G    A        1      2        2 
   7  chr7_37164198     ZHar    G    A        0      0        2 
   7  chr7_37164198   Sample    G    A        0      0        2 
   7  chr7_37164836     AAsi    C    T        0      0        2 
   7  chr7_37164836     AKia    C    T        0      0        2 
   7  chr7_37164836     AOna    C    T      0.5      1        2 
   7  chr7_37164836     ASom    C    T        0      0        2 
   7  chr7_37164836     HCab    C    T        0      0        2 
   7  chr7_37164836     HPrz    C    T        0      0        2 
   7  chr7_37164836     ZBoe    C    T        0      0        2 
   7  chr7_37164836     ZGre    C    T        0      0        2 
   7  chr7_37164836     ZHar    C    T        0      0        2 
   7  chr7_37164836   Sample    C    T        0      0        2 
   7  chr7_37167257     AAsi    A    G        0      0        2 
   7  chr7_37167257     AKia    A    G        0      0        2 
   7  chr7_37167257     AOna    A    G        0      0        2 
   7  chr7_37167257     ASom    A    G        0      0        2 
   7  chr7_37167257     HCab    A    G        0      0        2 
   7  chr7_37167257     HPrz    A    G        0      0        2 
   7  chr7_37167257     ZBoe    A    G        0      0        2 
   7  chr7_37167257     ZGre    A    G        0      0        2 
   7  chr7_37167257     ZHar    A    G        1      2        2 
   7  chr7_37167257   Sample    A    G        0      0        2 
   7  chr7_37168269     AAsi    G    A        0      0        2 
   7  chr7_37168269     AKia    G    A        0      0        2 
   7  chr7_37168269     AOna    G    A        0      0        2 
   7  chr7_37168269     ASom    G    A        0      0        2 
   7  chr7_37168269     HCab    G    A        1      2        2 
   7  chr7_37168269     HPrz    G    A        1      2        2 
   7  chr7_37168269     ZBoe    G    A        0      0        2 
   7  chr7_37168269     ZGre    G    A        0      0        2 
   7  chr7_37168269     ZHar    G    A        0      0        2 
   7  chr7_37168269   Sample    G    A        1      2        2 
   7  chr7_37181185     AAsi    G    A        0      0        2 
   7  chr7_37181185     AKia    G    A        0      0        2 
   7  chr7_37181185     AOna    G    A        0      0        2 
   7  chr7_37181185     ASom    G    A        0      0        2 
   7  chr7_37181185     HCab    G    A        1      2        2 
   7  chr7_37181185     HPrz    G    A        1      2        2 
   7  chr7_37181185     ZBoe    G    A        1      2        2 
   7  chr7_37181185     ZGre    G    A        0      0        2 
   7  chr7_37181185     ZHar    G    A        0      0        2 
   7  chr7_37181185   Sample    G    A        1      2        2 
   7  chr7_37184192     AAsi    T    G        0      0        2 
   7  chr7_37184192     AKia    T    G        0      0        2 
   7  chr7_37184192     AOna    T    G      0.5      1        2 
   7  chr7_37184192     ASom    T    G        0      0        2 
   7  chr7_37184192     HCab    T    G        0      0        2 
   7  chr7_37184192     HPrz    T    G        0      0        2 
   7  chr7_37184192     ZBoe    T    G        0      0        2 
   7  chr7_37184192     ZGre    T    G        0      0        2 
   7  chr7_37184192     ZHar    T    G        0      0        2 
   7  chr7_37184192   Sample    T    G        0      0        2 
   7  chr7_37185087     AAsi    G    C        0      0        2 
   7  chr7_37185087     AKia    G    C      0.5      1        2 
   7  chr7_37185087     AOna    G    C        0      0        2 
   7  chr7_37185087     ASom    G    C        0      0        2 
   7  chr7_37185087     HCab    G    C        0      0        2 
   7  chr7_37185087     HPrz    G    C        0      0        2 
   7  chr7_37185087     ZBoe    G    C        0      0        2 
   7  chr7_37185087     ZGre    G    C        0      0        2 
   7  chr7_37185087     ZHar    G    C        0      0        2 
   7  chr7_37185087   Sample    G    C        0      0        2 
   7  chr7_37192425     AAsi    C    T        0      0        2 
   7  chr7_37192425     AKia    C    T        0      0        2 
   7  chr7_37192425     AOna    C    T        0      0        2 
   7  chr7_37192425     ASom    C    T        0      0        2 
   7  chr7_37192425     HCab    C    T        1      2        2 
   7  chr7_37192425     HPrz    C    T        1      2        2 
   7  chr7_37192425     ZBoe    C    T        0      0        2 
   7  chr7_37192425     ZGre    C    T        0      0        2 
   7  chr7_37192425     ZHar    C    T        0      0        2 
   7  chr7_37192425   Sample    C    T        1      2        2 
   7  chr7_37198402     AAsi    A    G        0      0        2 
   7  chr7_37198402     AKia    A    G        0      0        2 
   7  chr7_37198402     AOna    A    G      0.5      1        2 
   7  chr7_37198402     ASom    A    G        0      0        2 
   7  chr7_37198402     HCab    A    G        0      0        2 
   7  chr7_37198402     HPrz    A    G        0      0        2 
   7  chr7_37198402     ZBoe    A    G        0      0        2 
   7  chr7_37198402     ZGre    A    G        0      0        2 
   7  chr7_37198402     ZHar    A    G        0      0        2 
   7  chr7_37198402   Sample    A    G        0      0        2 
   7  chr7_37202576     AAsi    A    G        0      0        2 
   7  chr7_37202576     AKia    A    G        0      0        2 
   7  chr7_37202576     AOna    A    G        0      0        2 
   7  chr7_37202576     ASom    A    G        0      0        2 
   7  chr7_37202576     HCab    A    G        0      0        2 
   7  chr7_37202576     HPrz    A    G        0      0        2 
   7  chr7_37202576     ZBoe    A    G      0.5      1        2 
   7  chr7_37202576     ZGre    A    G        0      0        2 
   7  chr7_37202576     ZHar    A    G        0      0        2 
   7  chr7_37202576   Sample    A    G        0      0        2 
   7  chr7_37208637     AAsi    T    C        0      0        2 
   7  chr7_37208637     AKia    T    C        0      0        2 
   7  chr7_37208637     AOna    T    C        0      0        2 
   7  chr7_37208637     ASom    T    C        0      0        2 
   7  chr7_37208637     HCab    T    C        1      2        2 
   7  chr7_37208637     HPrz    T    C        1      2        2 
   7  chr7_37208637     ZBoe    T    C        0      0        2 
   7  chr7_37208637     ZGre    T    C        0      0        2 
   7  chr7_37208637     ZHar    T    C        0      0        2 
   7  chr7_37208637   Sample    T    C        1      2        2 
   7  chr7_37211308     AAsi    C    T        0      0        2 
   7  chr7_37211308     AKia    C    T        0      0        2 
   7  chr7_37211308     AOna    C    T        0      0        2 
   7  chr7_37211308     ASom    C    T        0      0        2 
   7  chr7_37211308     HCab    C    T        1      2        2 
   7  chr7_37211308     HPrz    C    T        1      2        2 
   7  chr7_37211308     ZBoe    C    T        0      0        2 
   7  chr7_37211308     ZGre    C    T        0      0        2 
   7  chr7_37211308     ZHar    C    T        0      0        2 
   7  chr7_37211308   Sample    C    T        1      2        2 
   7  chr7_37216293     AAsi    A    G        0      0        2 
   7  chr7_37216293     AKia    A    G        0      0        2 
   7  chr7_37216293     AOna    A    G        0      0        2 
   7  chr7_37216293     ASom    A    G        0      0        2 
   7  chr7_37216293     HCab    A    G        0      0        2 
   7  chr7_37216293     HPrz    A    G        0      0        2 
   7  chr7_37216293     ZBoe    A    G        1      2        2 
   7  chr7_37216293     ZGre    A    G        0      0        2 
   7  chr7_37216293     ZHar    A    G        0      0        2 
   7  chr7_37216293   Sample    A    G        0      0        2 
   7  chr7_37223440     AAsi    G    A        0      0        2 
   7  chr7_37223440     AKia    G    A        0      0        2 
   7  chr7_37223440     AOna    G    A        0      0        2 
   7  chr7_37223440     ASom    G    A        0      0        2 
   7  chr7_37223440     HCab    G    A        1      2        2 
   7  chr7_37223440     HPrz    G    A        1      2        2 
   7  chr7_37223440     ZBoe    G    A        0      0        2 
   7  chr7_37223440     ZGre    G    A        0      0        2 
   7  chr7_37223440     ZHar    G    A        0      0        2 
   7  chr7_37223440   Sample    G    A        1      2        2 
   7  chr7_37223746     AAsi    C    A        0      0        2 
   7  chr7_37223746     AKia    C    A        0      0        2 
   7  chr7_37223746     AOna    C    A        0      0        2 
   7  chr7_37223746     ASom    C    A        0      0        2 
   7  chr7_37223746     HCab    C    A        0      0        2 
   7  chr7_37223746     HPrz    C    A        0      0        2 
   7  chr7_37223746     ZBoe    C    A        1      2        2 
   7  chr7_37223746     ZGre    C    A        0      0        2 
   7  chr7_37223746     ZHar    C    A        0      0        2 
   7  chr7_37223746   Sample    C    A        0      0        2 
   7  chr7_37223791     AAsi    C    T        0      0        2 
   7  chr7_37223791     AKia    C    T        0      0        2 
   7  chr7_37223791     AOna    C    T        0      0        2 
   7  chr7_37223791     ASom    C    T        0      0        2 
   7  chr7_37223791     HCab    C    T        1      2        2 
   7  chr7_37223791     HPrz    C    T        1      2        2 
   7  chr7_37223791     ZBoe    C    T        0      0        2 
   7  chr7_37223791     ZGre    C    T        0      0        2 
   7  chr7_37223791     ZHar    C    T        0      0        2 
   7  chr7_37223791   Sample    C    T        1      2        2 
   7  chr7_37224064     AAsi    T    C        0      0        2 
   7  chr7_37224064     AKia    T    C        0      0        2 
   7  chr7_37224064     AOna    T    C        0      0        2 
   7  chr7_37224064     ASom    T    C        0      0        2 
   7  chr7_37224064     HCab    T    C        0      0        2 
   7  chr7_37224064     HPrz    T    C        0      0        2 
   7  chr7_37224064     ZBoe    T    C        0      0        2 
   7  chr7_37224064     ZGre    T    C        0      0        2 
   7  chr7_37224064     ZHar    T    C        1      2        2 
   7  chr7_37224064   Sample    T    C        0      0        2 
   7  chr7_37226917     AAsi    G    A        0      0        2 
   7  chr7_37226917     AKia    G    A        0      0        2 
   7  chr7_37226917     AOna    G    A        0      0        2 
   7  chr7_37226917     ASom    G    A      0.5      1        2 
   7  chr7_37226917     HCab    G    A        0      0        2 
   7  chr7_37226917     HPrz    G    A        0      0        2 
   7  chr7_37226917     ZBoe    G    A        0      0        2 
   7  chr7_37226917     ZGre    G    A        0      0        2 
   7  chr7_37226917     ZHar    G    A        0      0        2 
   7  chr7_37226917   Sample    G    A        0      0        2 
   7  chr7_37233294     AAsi    A    T        0      0        2 
   7  chr7_37233294     AKia    A    T        0      0        2 
   7  chr7_37233294     AOna    A    T        0      0        2 
   7  chr7_37233294     ASom    A    T        0      0        2 
   7  chr7_37233294     HCab    A    T        0      0        2 
   7  chr7_37233294     HPrz    A    T        0      0        2 
   7  chr7_37233294     ZBoe    A    T      0.5      1        2 
   7  chr7_37233294     ZGre    A    T        0      0        2 
   7  chr7_37233294     ZHar    A    T        0      0        2 
   7  chr7_37233294   Sample    A    T        0      0        2 
   7  chr7_37234444     AAsi    A    T        0      0        2 
   7  chr7_37234444     AKia    A    T        0      0        2 
   7  chr7_37234444     AOna    A    T        0      0        2 
   7  chr7_37234444     ASom    A    T        0      0        2 
   7  chr7_37234444     HCab    A    T        0      0        2 
   7  chr7_37234444     HPrz    A    T        0      0        2 
   7  chr7_37234444     ZBoe    A    T      0.5      1        2 
   7  chr7_37234444     ZGre    A    T        0      0        2 
   7  chr7_37234444     ZHar    A    T        0      0        2 
   7  chr7_37234444   Sample    A    T        0      0        2 
   7  chr7_37235704     AAsi    C    T        0      0        2 
   7  chr7_37235704     AKia    C    T        0      0        2 
   7  chr7_37235704     AOna    C    T        0      0        2 
   7  chr7_37235704     ASom    C    T        0      0        2 
   7  chr7_37235704     HCab    C    T        0      0        2 
   7  chr7_37235704     HPrz    C    T        0      0        2 
   7  chr7_37235704     ZBoe    C    T      0.5      1        2 
   7  chr7_37235704     ZGre    C    T        0      0        2 
   7  chr7_37235704     ZHar    C    T        0      0        2 
   7  chr7_37235704   Sample    C    T        0      0        2 
   7  chr7_37235918     AAsi    G    A        0      0        2 
   7  chr7_37235918     AKia    G    A        0      0        2 
   7  chr7_37235918     AOna    G    A        0      0        2 
   7  chr7_37235918     ASom    G    A        0      0        2 
   7  chr7_37235918     HCab    G    A        1      2        2 
   7  chr7_37235918     HPrz    G    A        1      2        2 
   7  chr7_37235918     ZBoe    G    A        0      0        2 
   7  chr7_37235918     ZGre    G    A        0      0        2 
   7  chr7_37235918     ZHar    G    A        0      0        2 
   7  chr7_37235918   Sample    G    A        1      2        2 
   7  chr7_37242295     AAsi    G    T        0      0        2 
   7  chr7_37242295     AKia    G    T        0      0        2 
   7  chr7_37242295     AOna    G    T      0.5      1        2 
   7  chr7_37242295     ASom    G    T        0      0        2 
   7  chr7_37242295     HCab    G    T        0      0        2 
   7  chr7_37242295     HPrz    G    T        0      0        2 
   7  chr7_37242295     ZBoe    G    T        0      0        2 
   7  chr7_37242295     ZGre    G    T        0      0        2 
   7  chr7_37242295     ZHar    G    T        0      0        2 
   7  chr7_37242295   Sample    G    T        0      0        2 
   7  chr7_37243050     AAsi    A    G        0      0        2 
   7  chr7_37243050     AKia    A    G        0      0        2 
   7  chr7_37243050     AOna    A    G        0      0        2 
   7  chr7_37243050     ASom    A    G        0      0        2 
   7  chr7_37243050     HCab    A    G        1      2        2 
   7  chr7_37243050     HPrz    A    G        1      2        2 
   7  chr7_37243050     ZBoe    A    G        0      0        2 
   7  chr7_37243050     ZGre    A    G        0      0        2 
   7  chr7_37243050     ZHar    A    G        0      0        2 
   7  chr7_37243050   Sample    A    G        1      2        2 
   7  chr7_37245502     AAsi    C    T        0      0        2 
   7  chr7_37245502     AKia    C    T        0      0        2 
   7  chr7_37245502     AOna    C    T        0      0        2 
   7  chr7_37245502     ASom    C    T        0      0        2 
   7  chr7_37245502     HCab    C    T        1      2        2 
   7  chr7_37245502     HPrz    C    T        1      2        2 
   7  chr7_37245502     ZBoe    C    T        0      0        2 
   7  chr7_37245502     ZGre    C    T        0      0        2 
   7  chr7_37245502     ZHar    C    T        0      0        2 
   7  chr7_37245502   Sample    C    T        1      2        2 
   7  chr7_37246892     AAsi    G    A        0      0        2 
   7  chr7_37246892     AKia    G    A        0      0        2 
   7  chr7_37246892     AOna    G    A        0      0        2 
   7  chr7_37246892     ASom    G    A        0      0        2 
   7  chr7_37246892     HCab    G    A      0.5      1        2 
   7  chr7_37246892     HPrz    G    A        0      0        2 
   7  chr7_37246892     ZBoe    G    A        0      0        2 
   7  chr7_37246892     ZGre    G    A        0      0        2 
   7  chr7_37246892     ZHar    G    A        0      0        2 
   7  chr7_37246892   Sample    G    A        0      0        2 
   7  chr7_37252372     AAsi    C    T        0      0        2 
   7  chr7_37252372     AKia    C    T        0      0        2 
   7  chr7_37252372     AOna    C    T        0      0        2 
   7  chr7_37252372     ASom    C    T        0      0        2 
   7  chr7_37252372     HCab    C    T        1      2        2 
   7  chr7_37252372     HPrz    C    T        1      2        2 
   7  chr7_37252372     ZBoe    C    T        0      0        2 
   7  chr7_37252372     ZGre    C    T        0      0        2 
   7  chr7_37252372     ZHar    C    T        0      0        2 
   7  chr7_37252372   Sample    C    T        1      2        2 
   7  chr7_37254616     AAsi    A    G        1      2        2 
   7  chr7_37254616     AKia    A    G        0      0        2 
   7  chr7_37254616     AOna    A    G        0      0        2 
   7  chr7_37254616     ASom    A    G        1      2        2 
   7  chr7_37254616     HCab    A    G        0      0        2 
   7  chr7_37254616     HPrz    A    G        0      0        2 
   7  chr7_37254616     ZBoe    A    G        0      0        2 
   7  chr7_37254616     ZGre    A    G        0      0        2 
   7  chr7_37254616     ZHar    A    G        0      0        2 
   7  chr7_37254616   Sample    A    G        0      0        2 
   7  chr7_37256384     AAsi    C    T        0      0        2 
   7  chr7_37256384     AKia    C    T        0      0        2 
   7  chr7_37256384     AOna    C    T        0      0        2 
   7  chr7_37256384     ASom    C    T        0      0        2 
   7  chr7_37256384     HCab    C    T        1      2        2 
   7  chr7_37256384     HPrz    C    T        1      2        2 
   7  chr7_37256384     ZBoe    C    T        0      0        2 
   7  chr7_37256384     ZGre    C    T        0      0        2 
   7  chr7_37256384     ZHar    C    T        0      0        2 
   7  chr7_37256384   Sample    C    T        1      2        2 
   7  chr7_37258191     AAsi    T    C        0      0        2 
   7  chr7_37258191     AKia    T    C        1      2        2 
   7  chr7_37258191     AOna    T    C        0      0        2 
   7  chr7_37258191     ASom    T    C        0      0        2 
   7  chr7_37258191     HCab    T    C        0      0        2 
   7  chr7_37258191     HPrz    T    C        0      0        2 
   7  chr7_37258191     ZBoe    T    C        0      0        2 
   7  chr7_37258191     ZGre    T    C        0      0        2 
   7  chr7_37258191     ZHar    T    C        0      0        2 
   7  chr7_37258191   Sample    T    C        0      0        2 
   7  chr7_37259941     AAsi    A    C        0      0        2 
   7  chr7_37259941     AKia    A    C        1      2        2 
   7  chr7_37259941     AOna    A    C        0      0        2 
   7  chr7_37259941     ASom    A    C        0      0        2 
   7  chr7_37259941     HCab    A    C        0      0        2 
   7  chr7_37259941     HPrz    A    C        0      0        2 
   7  chr7_37259941     ZBoe    A    C        0      0        2 
   7  chr7_37259941     ZGre    A    C        0      0        2 
   7  chr7_37259941     ZHar    A    C        0      0        2 
   7  chr7_37259941   Sample    A    C        0      0        2 
   7  chr7_37261173     AAsi    C    G        0      0        2 
   7  chr7_37261173     AKia    C    G        0      0        2 
   7  chr7_37261173     AOna    C    G        0      0        2 
   7  chr7_37261173     ASom    C    G        0      0        2 
   7  chr7_37261173     HCab    C    G        0      0        2 
   7  chr7_37261173     HPrz    C    G        0      0        2 
   7  chr7_37261173     ZBoe    C    G        1      2        2 
   7  chr7_37261173     ZGre    C    G        1      2        2 
   7  chr7_37261173     ZHar    C    G        1      2        2 
   7  chr7_37261173   Sample    C    G        0      0        2 
   7  chr7_37266762     AAsi    T    C        0      0        2 
   7  chr7_37266762     AKia    T    C        0      0        2 
   7  chr7_37266762     AOna    T    C        0      0        2 
   7  chr7_37266762     ASom    T    C        0      0        2 
   7  chr7_37266762     HCab    T    C        0      0        2 
   7  chr7_37266762     HPrz    T    C      0.5      1        2 
   7  chr7_37266762     ZBoe    T    C        0      0        2 
   7  chr7_37266762     ZGre    T    C        0      0        2 
   7  chr7_37266762     ZHar    T    C        0      0        2 
   7  chr7_37266762   Sample    T    C        1      2        2 
   7  chr7_37268086     AAsi    T    C        0      0        2 
   7  chr7_37268086     AKia    T    C        0      0        2 
   7  chr7_37268086     AOna    T    C        0      0        2 
   7  chr7_37268086     ASom    T    C        0      0        2 
   7  chr7_37268086     HCab    T    C        0      0        2 
   7  chr7_37268086     HPrz    T    C        0      0        2 
   7  chr7_37268086     ZBoe    T    C      0.5      1        2 
   7  chr7_37268086     ZGre    T    C        0      0        2 
   7  chr7_37268086     ZHar    T    C        0      0        2 
   7  chr7_37268086   Sample    T    C        0      0        2 
   7  chr7_37271201     AAsi    A    G        0      0        2 
   7  chr7_37271201     AKia    A    G        0      0        2 
   7  chr7_37271201     AOna    A    G        0      0        2 
   7  chr7_37271201     ASom    A    G        0      0        2 
   7  chr7_37271201     HCab    A    G        0      0        2 
   7  chr7_37271201     HPrz    A    G        0      0        2 
   7  chr7_37271201     ZBoe    A    G        1      2        2 
   7  chr7_37271201     ZGre    A    G        1      2        2 
   7  chr7_37271201     ZHar    A    G        0      0        2 
   7  chr7_37271201   Sample    A    G        0      0        2 
   7  chr7_37276071     AAsi    T    C        0      0        2 
   7  chr7_37276071     AKia    T    C        1      2        2 
   7  chr7_37276071     AOna    T    C      0.5      1        2 
   7  chr7_37276071     ASom    T    C        0      0        2 
   7  chr7_37276071     HCab    T    C        0      0        2 
   7  chr7_37276071     HPrz    T    C        0      0        2 
   7  chr7_37276071     ZBoe    T    C        0      0        2 
   7  chr7_37276071     ZGre    T    C        0      0        2 
   7  chr7_37276071     ZHar    T    C        0      0        2 
   7  chr7_37276071   Sample    T    C        0      0        2 
   7  chr7_37277677     AAsi    G    A        0      0        2 
   7  chr7_37277677     AKia    G    A        0      0        2 
   7  chr7_37277677     AOna    G    A        0      0        2 
   7  chr7_37277677     ASom    G    A        0      0        2 
   7  chr7_37277677     HCab    G    A        1      2        2 
   7  chr7_37277677     HPrz    G    A        1      2        2 
   7  chr7_37277677     ZBoe    G    A        0      0        2 
   7  chr7_37277677     ZGre    G    A        0      0        2 
   7  chr7_37277677     ZHar    G    A        0      0        2 
   7  chr7_37277677   Sample    G    A        1      2        2 
   7  chr7_37283023     AAsi    A    G        0      0        2 
   7  chr7_37283023     AKia    A    G        1      2        2 
   7  chr7_37283023     AOna    A    G        0      0        2 
   7  chr7_37283023     ASom    A    G        0      0        2 
   7  chr7_37283023     HCab    A    G        0      0        2 
   7  chr7_37283023     HPrz    A    G        0      0        2 
   7  chr7_37283023     ZBoe    A    G        0      0        2 
   7  chr7_37283023     ZGre    A    G        0      0        2 
   7  chr7_37283023     ZHar    A    G        0      0        2 
   7  chr7_37283023   Sample    A    G        0      0        2 
   7  chr7_37283075     AAsi    C    T        0      0        2 
   7  chr7_37283075     AKia    C    T        1      2        2 
   7  chr7_37283075     AOna    C    T        0      0        2 
   7  chr7_37283075     ASom    C    T        0      0        2 
   7  chr7_37283075     HCab    C    T        0      0        2 
   7  chr7_37283075     HPrz    C    T        0      0        2 
   7  chr7_37283075     ZBoe    C    T        0      0        2 
   7  chr7_37283075     ZGre    C    T        0      0        2 
   7  chr7_37283075     ZHar    C    T        0      0        2 
   7  chr7_37283075   Sample    C    T        0      0        2 
   7  chr7_37286071     AAsi    T    A        1      2        2 
   7  chr7_37286071     AKia    T    A        0      0        2 
   7  chr7_37286071     AOna    T    A        0      0        2 
   7  chr7_37286071     ASom    T    A        1      2        2 
   7  chr7_37286071     HCab    T    A        1      2        2 
   7  chr7_37286071     HPrz    T    A        1      2        2 
   7  chr7_37286071     ZBoe    T    A        0      0        2 
   7  chr7_37286071     ZGre    T    A        0      0        2 
   7  chr7_37286071     ZHar    T    A        0      0        2 
   7  chr7_37286071   Sample    T    A        1      2        2 
   7  chr7_37286621     AAsi    C    G        0      0        2 
   7  chr7_37286621     AKia    C    G        0      0        2 
   7  chr7_37286621     AOna    C    G        0      0        2 
   7  chr7_37286621     ASom    C    G        0      0        2 
   7  chr7_37286621     HCab    C    G        0      0        2 
   7  chr7_37286621     HPrz    C    G        0      0        2 
   7  chr7_37286621     ZBoe    C    G      0.5      1        2 
   7  chr7_37286621     ZGre    C    G        0      0        2 
   7  chr7_37286621     ZHar    C    G        0      0        2 
   7  chr7_37286621   Sample    C    G        0      0        2 
   7  chr7_37287525     AAsi    G    C        0      0        2 
   7  chr7_37287525     AKia    G    C        0      0        2 
   7  chr7_37287525     AOna    G    C        0      0        2 
   7  chr7_37287525     ASom    G    C        0      0        2 
   7  chr7_37287525     HCab    G    C        1      2        2 
   7  chr7_37287525     HPrz    G    C        1      2        2 
   7  chr7_37287525     ZBoe    G    C        0      0        2 
   7  chr7_37287525     ZGre    G    C        0      0        2 
   7  chr7_37287525     ZHar    G    C        0      0        2 
   7  chr7_37287525   Sample    G    C        1      2        2 
   7  chr7_37287892     AAsi    G    T        0      0        2 
   7  chr7_37287892     AKia    G    T        1      2        2 
   7  chr7_37287892     AOna    G    T        1      2        2 
   7  chr7_37287892     ASom    G    T        0      0        2 
   7  chr7_37287892     HCab    G    T        0      0        2 
   7  chr7_37287892     HPrz    G    T        0      0        2 
   7  chr7_37287892     ZBoe    G    T        0      0        2 
   7  chr7_37287892     ZGre    G    T        0      0        2 
   7  chr7_37287892     ZHar    G    T        0      0        2 
   7  chr7_37287892   Sample    G    T        0      0        2 
   7  chr7_37295466     AAsi    T    A        0      0        2 
   7  chr7_37295466     AKia    T    A        0      0        2 
   7  chr7_37295466     AOna    T    A        0      0        2 
   7  chr7_37295466     ASom    T    A        0      0        2 
   7  chr7_37295466     HCab    T    A        1      2        2 
   7  chr7_37295466     HPrz    T    A        1      2        2 
   7  chr7_37295466     ZBoe    T    A        0      0        2 
   7  chr7_37295466     ZGre    T    A        0      0        2 
   7  chr7_37295466     ZHar    T    A        0      0        2 
   7  chr7_37295466   Sample    T    A        1      2        2 
   7  chr7_37299551     AAsi    C    T        0      0        2 
   7  chr7_37299551     AKia    C    T        0      0        2 
   7  chr7_37299551     AOna    C    T        0      0        2 
   7  chr7_37299551     ASom    C    T        0      0        2 
   7  chr7_37299551     HCab    C    T        1      2        2 
   7  chr7_37299551     HPrz    C    T        1      2        2 
   7  chr7_37299551     ZBoe    C    T        0      0        2 
   7  chr7_37299551     ZGre    C    T        0      0        2 
   7  chr7_37299551     ZHar    C    T        0      0        2 
   7  chr7_37299551   Sample    C    T        1      2        2 
   7  chr7_37300550     AAsi    C    T        0      0        2 
   7  chr7_37300550     AKia    C    T        0      0        2 
   7  chr7_37300550     AOna    C    T        0      0        2 
   7  chr7_37300550     ASom    C    T        0      0        2 
   7  chr7_37300550     HCab    C    T        1      2        2 
   7  chr7_37300550     HPrz    C    T        1      2        2 
   7  chr7_37300550     ZBoe    C    T        0      0        2 
   7  chr7_37300550     ZGre    C    T        0      0        2 
   7  chr7_37300550     ZHar    C    T        0      0        2 
   7  chr7_37300550   Sample    C    T        1      2        2 
   7  chr7_37318857     AAsi    T    C        0      0        2 
   7  chr7_37318857     AKia    T    C        0      0        2 
   7  chr7_37318857     AOna    T    C        0      0        2 
   7  chr7_37318857     ASom    T    C        0      0        2 
   7  chr7_37318857     HCab    T    C        1      2        2 
   7  chr7_37318857     HPrz    T    C        1      2        2 
   7  chr7_37318857     ZBoe    T    C        0      0        2 
   7  chr7_37318857     ZGre    T    C        0      0        2 
   7  chr7_37318857     ZHar    T    C        0      0        2 
   7  chr7_37318857   Sample    T    C        1      2        2 
   7  chr7_37319391     AAsi    T    G        0      0        2 
   7  chr7_37319391     AKia    T    G      0.5      1        2 
   7  chr7_37319391     AOna    T    G        0      0        2 
   7  chr7_37319391     ASom    T    G        0      0        2 
   7  chr7_37319391     HCab    T    G        0      0        2 
   7  chr7_37319391     HPrz    T    G        0      0        2 
   7  chr7_37319391     ZBoe    T    G        0      0        2 
   7  chr7_37319391     ZGre    T    G        0      0        2 
   7  chr7_37319391     ZHar    T    G        0      0        2 
   7  chr7_37319391   Sample    T    G        0      0        2 
   7  chr7_37322140     AAsi    C    T        0      0        2 
   7  chr7_37322140     AKia    C    T        0      0        2 
   7  chr7_37322140     AOna    C    T        0      0        2 
   7  chr7_37322140     ASom    C    T        0      0        2 
   7  chr7_37322140     HCab    C    T        1      2        2 
   7  chr7_37322140     HPrz    C    T        1      2        2 
   7  chr7_37322140     ZBoe    C    T        0      0        2 
   7  chr7_37322140     ZGre    C    T        0      0        2 
   7  chr7_37322140     ZHar    C    T        0      0        2 
   7  chr7_37322140   Sample    C    T        1      2        2 
   7  chr7_37323758     AAsi    A    G        0      0        2 
   7  chr7_37323758     AKia    A    G        0      0        2 
   7  chr7_37323758     AOna    A    G        0      0        2 
   7  chr7_37323758     ASom    A    G        0      0        2 
   7  chr7_37323758     HCab    A    G        1      2        2 
   7  chr7_37323758     HPrz    A    G        1      2        2 
   7  chr7_37323758     ZBoe    A    G        0      0        2 
   7  chr7_37323758     ZGre    A    G        0      0        2 
   7  chr7_37323758     ZHar    A    G        0      0        2 
   7  chr7_37323758   Sample    A    G        1      2        2 
   7  chr7_37327900     AAsi    C    G        0      0        2 
   7  chr7_37327900     AKia    C    G        0      0        2 
   7  chr7_37327900     AOna    C    G      0.5      1        2 
   7  chr7_37327900     ASom    C    G        0      0        2 
   7  chr7_37327900     HCab    C    G        0      0        2 
   7  chr7_37327900     HPrz    C    G        0      0        2 
   7  chr7_37327900     ZBoe    C    G        0      0        2 
   7  chr7_37327900     ZGre    C    G        0      0        2 
   7  chr7_37327900     ZHar    C    G        0      0        2 
   7  chr7_37327900   Sample    C    G        0      0        2 
   7  chr7_37328352     AAsi    T    C        0      0        2 
   7  chr7_37328352     AKia    T    C        0      0        2 
   7  chr7_37328352     AOna    T    C        0      0        2 
   7  chr7_37328352     ASom    T    C        0      0        2 
   7  chr7_37328352     HCab    T    C        0      0        2 
   7  chr7_37328352     HPrz    T    C        0      0        2 
   7  chr7_37328352     ZBoe    T    C        0      0        2 
   7  chr7_37328352     ZGre    T    C        0      0        2 
   7  chr7_37328352     ZHar    T    C        1      2        2 
   7  chr7_37328352   Sample    T    C        0      0        2 
   7  chr7_37340199     AAsi    C    G        0      0        2 
   7  chr7_37340199     AKia    C    G        0      0        2 
   7  chr7_37340199     AOna    C    G        0      0        2 
   7  chr7_37340199     ASom    C    G      0.5      1        2 
   7  chr7_37340199     HCab    C    G        0      0        2 
   7  chr7_37340199     HPrz    C    G        0      0        2 
   7  chr7_37340199     ZBoe    C    G        0      0        2 
   7  chr7_37340199     ZGre    C    G        0      0        2 
   7  chr7_37340199     ZHar    C    G        0      0        2 
   7  chr7_37340199   Sample    C    G        0      0        2 
   7  chr7_37340416     AAsi    T    C        1      2        2 
   7  chr7_37340416     AKia    T    C        0      0        2 
   7  chr7_37340416     AOna    T    C        0      0        2 
   7  chr7_37340416     ASom    T    C        1      2        2 
   7  chr7_37340416     HCab    T    C        0      0        2 
   7  chr7_37340416     HPrz    T    C        0      0        2 
   7  chr7_37340416     ZBoe    T    C        0      0        2 
   7  chr7_37340416     ZGre    T    C        0      0        2 
   7  chr7_37340416     ZHar    T    C        0      0        2 
   7  chr7_37340416   Sample    T    C        0      0        2 
   7  chr7_37342802     AAsi    T    C        1      2        2 
   7  chr7_37342802     AKia    T    C        0      0        2 
   7  chr7_37342802     AOna    T    C        0      0        2 
   7  chr7_37342802     ASom    T    C        0      0        2 
   7  chr7_37342802     HCab    T    C        0      0        2 
   7  chr7_37342802     HPrz    T    C        0      0        2 
   7  chr7_37342802     ZBoe    T    C        0      0        2 
   7  chr7_37342802     ZGre    T    C        0      0        2 
   7  chr7_37342802     ZHar    T    C        0      0        2 
   7  chr7_37342802   Sample    T    C        0      0        2 
   7  chr7_37351894     AAsi    G    C        1      2        2 
   7  chr7_37351894     AKia    G    C        0      0        2 
   7  chr7_37351894     AOna    G    C        0      0        2 
   7  chr7_37351894     ASom    G    C        1      2        2 
   7  chr7_37351894     HCab    G    C        0      0        2 
   7  chr7_37351894     HPrz    G    C        0      0        2 
   7  chr7_37351894     ZBoe    G    C        0      0        2 
   7  chr7_37351894     ZGre    G    C        0      0        2 
   7  chr7_37351894     ZHar    G    C        0      0        2 
   7  chr7_37351894   Sample    G    C        0      0        2 
   7  chr7_37360478     AAsi    A    T        0      0        2 
   7  chr7_37360478     AKia    A    T        1      2        2 
   7  chr7_37360478     AOna    A    T      0.5      1        2 
   7  chr7_37360478     ASom    A    T        0      0        2 
   7  chr7_37360478     HCab    A    T        0      0        2 
   7  chr7_37360478     HPrz    A    T        0      0        2 
   7  chr7_37360478     ZBoe    A    T        0      0        2 
   7  chr7_37360478     ZGre    A    T        0      0        2 
   7  chr7_37360478     ZHar    A    T        0      0        2 
   7  chr7_37360478   Sample    A    T        0      0        2 
   7  chr7_37370005     AAsi    A    G        0      0        2 
   7  chr7_37370005     AKia    A    G        0      0        2 
   7  chr7_37370005     AOna    A    G        0      0        2 
   7  chr7_37370005     ASom    A    G        0      0        2 
   7  chr7_37370005     HCab    A    G        0      0        2 
   7  chr7_37370005     HPrz    A    G        0      0        2 
   7  chr7_37370005     ZBoe    A    G        0      0        2 
   7  chr7_37370005     ZGre    A    G        1      2        2 
   7  chr7_37370005     ZHar    A    G        0      0        2 
   7  chr7_37370005   Sample    A    G        0      0        2 
   7  chr7_37371172     AAsi    T    C        0      0        2 
   7  chr7_37371172     AKia    T    C        0      0        2 
   7  chr7_37371172     AOna    T    C        0      0        2 
   7  chr7_37371172     ASom    T    C        0      0        2 
   7  chr7_37371172     HCab    T    C        0      0        2 
   7  chr7_37371172     HPrz    T    C        0      0        2 
   7  chr7_37371172     ZBoe    T    C        0      0        2 
   7  chr7_37371172     ZGre    T    C        0      0        2 
   7  chr7_37371172     ZHar    T    C      0.5      1        2 
   7  chr7_37371172   Sample    T    C        0      0        2 
   7  chr7_37372459     AAsi    T    A        0      0        2 
   7  chr7_37372459     AKia    T    A        0      0        2 
   7  chr7_37372459     AOna    T    A        0      0        2 
   7  chr7_37372459     ASom    T    A        0      0        2 
   7  chr7_37372459     HCab    T    A        1      2        2 
   7  chr7_37372459     HPrz    T    A        1      2        2 
   7  chr7_37372459     ZBoe    T    A        0      0        2 
   7  chr7_37372459     ZGre    T    A        0      0        2 
   7  chr7_37372459     ZHar    T    A        0      0        2 
   7  chr7_37372459   Sample    T    A        1      2        2 
   7  chr7_37372832     AAsi    C    T        0      0        2 
   7  chr7_37372832     AKia    C    T        0      0        2 
   7  chr7_37372832     AOna    C    T        0      0        2 
   7  chr7_37372832     ASom    C    T        0      0        2 
   7  chr7_37372832     HCab    C    T        1      2        2 
   7  chr7_37372832     HPrz    C    T        1      2        2 
   7  chr7_37372832     ZBoe    C    T        0      0        2 
   7  chr7_37372832     ZGre    C    T        0      0        2 
   7  chr7_37372832     ZHar    C    T        0      0        2 
   7  chr7_37372832   Sample    C    T        1      2        2 
   7  chr7_37377631     AAsi    A    G        0      0        2 
   7  chr7_37377631     AKia    A    G        0      0        2 
   7  chr7_37377631     AOna    A    G      0.5      1        2 
   7  chr7_37377631     ASom    A    G        0      0        2 
   7  chr7_37377631     HCab    A    G        0      0        2 
   7  chr7_37377631     HPrz    A    G        0      0        2 
   7  chr7_37377631     ZBoe    A    G        0      0        2 
   7  chr7_37377631     ZGre    A    G        0      0        2 
   7  chr7_37377631     ZHar    A    G        0      0        2 
   7  chr7_37377631   Sample    A    G        0      0        2 
   7  chr7_37381040     AAsi    A    G        0      0        2 
   7  chr7_37381040     AKia    A    G        0      0        2 
   7  chr7_37381040     AOna    A    G        0      0        2 
   7  chr7_37381040     ASom    A    G        0      0        2 
   7  chr7_37381040     HCab    A    G        0      0        2 
   7  chr7_37381040     HPrz    A    G        0      0        2 
   7  chr7_37381040     ZBoe    A    G        0      0        2 
   7  chr7_37381040     ZGre    A    G        0      0        2 
   7  chr7_37381040     ZHar    A    G        1      2        2 
   7  chr7_37381040   Sample    A    G        0      0        2 
   7  chr7_37387236     AAsi    A    G        0      0        2 
   7  chr7_37387236     AKia    A    G        0      0        2 
   7  chr7_37387236     AOna    A    G        0      0        2 
   7  chr7_37387236     ASom    A    G        0      0        2 
   7  chr7_37387236     HCab    A    G        0      0        2 
   7  chr7_37387236     HPrz    A    G      0.5      1        2 
   7  chr7_37387236     ZBoe    A    G        0      0        2 
   7  chr7_37387236     ZGre    A    G        0      0        2 
   7  chr7_37387236     ZHar    A    G        0      0        2 
   7  chr7_37387236   Sample    A    G        0      0        2 
   7  chr7_37391673     AAsi    A    G        0      0        2 
   7  chr7_37391673     AKia    A    G        0      0        2 
   7  chr7_37391673     AOna    A    G        0      0        2 
   7  chr7_37391673     ASom    A    G        0      0        2 
   7  chr7_37391673     HCab    A    G        0      0        2 
   7  chr7_37391673     HPrz    A    G        0      0        2 
   7  chr7_37391673     ZBoe    A    G        0      0        2 
   7  chr7_37391673     ZGre    A    G      0.5      1        2 
   7  chr7_37391673     ZHar    A    G        0      0        2 
   7  chr7_37391673   Sample    A    G        0      0        2 
   7  chr7_37392816     AAsi    A    G        0      0        2 
   7  chr7_37392816     AKia    A    G        0      0        2 
   7  chr7_37392816     AOna    A    G        0      0        2 
   7  chr7_37392816     ASom    A    G        0      0        2 
   7  chr7_37392816     HCab    A    G        0      0        2 
   7  chr7_37392816     HPrz    A    G        0      0        2 
   7  chr7_37392816     ZBoe    A    G        0      0        2 
   7  chr7_37392816     ZGre    A    G        1      2        2 
   7  chr7_37392816     ZHar    A    G        1      2        2 
   7  chr7_37392816   Sample    A    G        0      0        2 
   7  chr7_37393172     AAsi    T    C        0      0        2 
   7  chr7_37393172     AKia    T    C        0      0        2 
   7  chr7_37393172     AOna    T    C        0      0        2 
   7  chr7_37393172     ASom    T    C        0      0        2 
   7  chr7_37393172     HCab    T    C        0      0        2 
   7  chr7_37393172     HPrz    T    C        0      0        2 
   7  chr7_37393172     ZBoe    T    C        0      0        2 
   7  chr7_37393172     ZGre    T    C        0      0        2 
   7  chr7_37393172     ZHar    T    C        1      2        2 
   7  chr7_37393172   Sample    T    C        0      0        2 
   7  chr7_37407191     AAsi    C    A        0      0        2 
   7  chr7_37407191     AKia    C    A        0      0        2 
   7  chr7_37407191     AOna    C    A        0      0        2 
   7  chr7_37407191     ASom    C    A        0      0        2 
   7  chr7_37407191     HCab    C    A        1      2        2 
   7  chr7_37407191     HPrz    C    A        1      2        2 
   7  chr7_37407191     ZBoe    C    A        0      0        2 
   7  chr7_37407191     ZGre    C    A        0      0        2 
   7  chr7_37407191     ZHar    C    A        0      0        2 
   7  chr7_37407191   Sample    C    A        1      2        2 
   7  chr7_37413449     AAsi    T    C        0      0        2 
   7  chr7_37413449     AKia    T    C        0      0        2 
   7  chr7_37413449     AOna    T    C        0      0        2 
   7  chr7_37413449     ASom    T    C        0      0        2 
   7  chr7_37413449     HCab    T    C        1      2        2 
   7  chr7_37413449     HPrz    T    C      0.5      1        2 
   7  chr7_37413449     ZBoe    T    C        0      0        2 
   7  chr7_37413449     ZGre    T    C        0      0        2 
   7  chr7_37413449     ZHar    T    C        0      0        2 
   7  chr7_37413449   Sample    T    C        0      0        2 
   7  chr7_37418860     AAsi    A    T        1      2        2 
   7  chr7_37418860     AKia    A    T        0      0        2 
   7  chr7_37418860     AOna    A    T        0      0        2 
   7  chr7_37418860     ASom    A    T        1      2        2 
   7  chr7_37418860     HCab    A    T        0      0        2 
   7  chr7_37418860     HPrz    A    T        0      0        2 
   7  chr7_37418860     ZBoe    A    T        0      0        2 
   7  chr7_37418860     ZGre    A    T        0      0        2 
   7  chr7_37418860     ZHar    A    T        0      0        2 
   7  chr7_37418860   Sample    A    T        0      0        2 
   7  chr7_37422774     AAsi    C    T        0      0        2 
   7  chr7_37422774     AKia    C    T        0      0        2 
   7  chr7_37422774     AOna    C    T        0      0        2 
   7  chr7_37422774     ASom    C    T        0      0        2 
   7  chr7_37422774     HCab    C    T        1      2        2 
   7  chr7_37422774     HPrz    C    T        1      2        2 
   7  chr7_37422774     ZBoe    C    T        0      0        2 
   7  chr7_37422774     ZGre    C    T        0      0        2 
   7  chr7_37422774     ZHar    C    T        0      0        2 
   7  chr7_37422774   Sample    C    T        0      0        2 
   7  chr7_37424812     AAsi    G    T        0      0        2 
   7  chr7_37424812     AKia    G    T        0      0        2 
   7  chr7_37424812     AOna    G    T        0      0        2 
   7  chr7_37424812     ASom    G    T        0      0        2 
   7  chr7_37424812     HCab    G    T        0      0        2 
   7  chr7_37424812     HPrz    G    T        0      0        2 
   7  chr7_37424812     ZBoe    G    T        0      0        2 
   7  chr7_37424812     ZGre    G    T        1      2        2 
   7  chr7_37424812     ZHar    G    T        0      0        2 
   7  chr7_37424812   Sample    G    T        0      0        2 
   7  chr7_37435972     AAsi    A    C        1      2        2 
   7  chr7_37435972     AKia    A    C        0      0        2 
   7  chr7_37435972     AOna    A    C        0      0        2 
   7  chr7_37435972     ASom    A    C        1      2        2 
   7  chr7_37435972     HCab    A    C        0      0        2 
   7  chr7_37435972     HPrz    A    C        0      0        2 
   7  chr7_37435972     ZBoe    A    C        0      0        2 
   7  chr7_37435972     ZGre    A    C        0      0        2 
   7  chr7_37435972     ZHar    A    C        0      0        2 
   7  chr7_37435972   Sample    A    C        0      0        2 
   7  chr7_37439878     AAsi    T    G        0      0        2 
   7  chr7_37439878     AKia    T    G        0      0        2 
   7  chr7_37439878     AOna    T    G        0      0        2 
   7  chr7_37439878     ASom    T    G        0      0        2 
   7  chr7_37439878     HCab    T    G        1      2        2 
   7  chr7_37439878     HPrz    T    G        1      2        2 
   7  chr7_37439878     ZBoe    T    G        0      0        2 
   7  chr7_37439878     ZGre    T    G        0      0        2 
   7  chr7_37439878     ZHar    T    G        0      0        2 
   7  chr7_37439878   Sample    T    G        1      2        2 
   7  chr7_37445463     AAsi    T    C        1      2        2 
   7  chr7_37445463     AKia    T    C        1      2        2 
   7  chr7_37445463     AOna    T    C        1      2        2 
   7  chr7_37445463     ASom    T    C        1      2        2 
   7  chr7_37445463     HCab    T    C        0      0        2 
   7  chr7_37445463     HPrz    T    C        0      0        2 
   7  chr7_37445463     ZBoe    T    C        0      0        2 
   7  chr7_37445463     ZGre    T    C        0      0        2 
   7  chr7_37445463     ZHar    T    C        0      0        2 
   7  chr7_37445463   Sample    T    C        0      0        2 
   7  chr7_37463656     AAsi    C    T        0      0        2 
   7  chr7_37463656     AKia    C    T        0      0        2 
   7  chr7_37463656     AOna    C    T        0      0        2 
   7  chr7_37463656     ASom    C    T        0      0        2 
   7  chr7_37463656     HCab    C    T        0      0        2 
   7  chr7_37463656     HPrz    C    T        0      0        2 
   7  chr7_37463656     ZBoe    C    T        0      0        2 
   7  chr7_37463656     ZGre    C    T        0      0        2 
   7  chr7_37463656     ZHar    C    T        1      2        2 
   7  chr7_37463656   Sample    C    T        0      0        2 
   7  chr7_37468965     AAsi    C    T        0      0        2 
   7  chr7_37468965     AKia    C    T        0      0        2 
   7  chr7_37468965     AOna    C    T        0      0        2 
   7  chr7_37468965     ASom    C    T        0      0        2 
   7  chr7_37468965     HCab    C    T        1      2        2 
   7  chr7_37468965     HPrz    C    T        1      2        2 
   7  chr7_37468965     ZBoe    C    T        0      0        2 
   7  chr7_37468965     ZGre    C    T        0      0        2 
   7  chr7_37468965     ZHar    C    T        0      0        2 
   7  chr7_37468965   Sample    C    T        1      2        2 
   7  chr7_37474970     AAsi    A    G        0      0        2 
   7  chr7_37474970     AKia    A    G        0      0        2 
   7  chr7_37474970     AOna    A    G        0      0        2 
   7  chr7_37474970     ASom    A    G        1      2        2 
   7  chr7_37474970     HCab    A    G        0      0        2 
   7  chr7_37474970     HPrz    A    G        0      0        2 
   7  chr7_37474970     ZBoe    A    G        0      0        2 
   7  chr7_37474970     ZGre    A    G        0      0        2 
   7  chr7_37474970     ZHar    A    G        0      0        2 
   7  chr7_37474970   Sample    A    G        0      0        2 
   7  chr7_37481321     AAsi    A    C        0      0        2 
   7  chr7_37481321     AKia    A    C        1      2        2 
   7  chr7_37481321     AOna    A    C        1      2        2 
   7  chr7_37481321     ASom    A    C        0      0        2 
   7  chr7_37481321     HCab    A    C        0      0        2 
   7  chr7_37481321     HPrz    A    C        0      0        2 
   7  chr7_37481321     ZBoe    A    C        0      0        2 
   7  chr7_37481321     ZGre    A    C        0      0        2 
   7  chr7_37481321     ZHar    A    C        0      0        2 
   7  chr7_37481321   Sample    A    C        0      0        2 
   7  chr7_37492780     AAsi    T    C        0      0        2 
   7  chr7_37492780     AKia    T    C        0      0        2 
   7  chr7_37492780     AOna    T    C        0      0        2 
   7  chr7_37492780     ASom    T    C        0      0        2 
   7  chr7_37492780     HCab    T    C        0      0        2 
   7  chr7_37492780     HPrz    T    C        0      0        2 
   7  chr7_37492780     ZBoe    T    C      0.5      1        2 
   7  chr7_37492780     ZGre    T    C        0      0        2 
   7  chr7_37492780     ZHar    T    C        0      0        2 
   7  chr7_37492780   Sample    T    C        0      0        2 
   7  chr7_37494680     AAsi    C    T        1      2        2 
   7  chr7_37494680     AKia    C    T        0      0        2 
   7  chr7_37494680     AOna    C    T        0      0        2 
   7  chr7_37494680     ASom    C    T        0      0        2 
   7  chr7_37494680     HCab    C    T        0      0        2 
   7  chr7_37494680     HPrz    C    T        0      0        2 
   7  chr7_37494680     ZBoe    C    T        0      0        2 
   7  chr7_37494680     ZGre    C    T        0      0        2 
   7  chr7_37494680     ZHar    C    T        0      0        2 
   7  chr7_37494680   Sample    C    T        0      0        2 
   7  chr7_37497129     AAsi    C    T        0      0        2 
   7  chr7_37497129     AKia    C    T        0      0        2 
   7  chr7_37497129     AOna    C    T        0      0        2 
   7  chr7_37497129     ASom    C    T        0      0        2 
   7  chr7_37497129     HCab    C    T        0      0        2 
   7  chr7_37497129     HPrz    C    T        0      0        2 
   7  chr7_37497129     ZBoe    C    T        0      0        2 
   7  chr7_37497129     ZGre    C    T      0.5      1        2 
   7  chr7_37497129     ZHar    C    T        0      0        2 
   7  chr7_37497129   Sample    C    T        0      0        2 
   7  chr7_37498361     AAsi    T    C        0      0        2 
   7  chr7_37498361     AKia    T    C        0      0        2 
   7  chr7_37498361     AOna    T    C        0      0        2 
   7  chr7_37498361     ASom    T    C        0      0        2 
   7  chr7_37498361     HCab    T    C        0      0        2 
   7  chr7_37498361     HPrz    T    C        0      0        2 
   7  chr7_37498361     ZBoe    T    C      0.5      1        2 
   7  chr7_37498361     ZGre    T    C        0      0        2 
   7  chr7_37498361     ZHar    T    C        0      0        2 
   7  chr7_37498361   Sample    T    C        0      0        2 
   7  chr7_37502449     AAsi    C    A        0      0        2 
   7  chr7_37502449     AKia    C    A        0      0        2 
   7  chr7_37502449     AOna    C    A        0      0        2 
   7  chr7_37502449     ASom    C    A        0      0        2 
   7  chr7_37502449     HCab    C    A        1      2        2 
   7  chr7_37502449     HPrz    C    A        1      2        2 
   7  chr7_37502449     ZBoe    C    A        0      0        2 
   7  chr7_37502449     ZGre    C    A        0      0        2 
   7  chr7_37502449     ZHar    C    A        0      0        2 
   7  chr7_37502449   Sample    C    A        1      2        2 
   7  chr7_37511890     AAsi    T    C        1      2        2 
   7  chr7_37511890     AKia    T    C        0      0        2 
   7  chr7_37511890     AOna    T    C        0      0        2 
   7  chr7_37511890     ASom    T    C        0      0        2 
   7  chr7_37511890     HCab    T    C        0      0        2 
   7  chr7_37511890     HPrz    T    C        0      0        2 
   7  chr7_37511890     ZBoe    T    C        0      0        2 
   7  chr7_37511890     ZGre    T    C        0      0        2 
   7  chr7_37511890     ZHar    T    C        0      0        2 
   7  chr7_37511890   Sample    T    C        0      0        2 
   7  chr7_37521592     AAsi    C    T        0      0        2 
   7  chr7_37521592     AKia    C    T      0.5      1        2 
   7  chr7_37521592     AOna    C    T        0      0        2 
   7  chr7_37521592     ASom    C    T        0      0        2 
   7  chr7_37521592     HCab    C    T        0      0        2 
   7  chr7_37521592     HPrz    C    T        0      0        2 
   7  chr7_37521592     ZBoe    C    T        0      0        2 
   7  chr7_37521592     ZGre    C    T        0      0        2 
   7  chr7_37521592     ZHar    C    T        0      0        2 
   7  chr7_37521592   Sample    C    T        0      0        2 
   7  chr7_37522744     AAsi    T    C        1      2        2 
   7  chr7_37522744     AKia    T    C        1      2        2 
   7  chr7_37522744     AOna    T    C        1      2        2 
   7  chr7_37522744     ASom    T    C        1      2        2 
   7  chr7_37522744     HCab    T    C        0      0        2 
   7  chr7_37522744     HPrz    T    C        0      0        2 
   7  chr7_37522744     ZBoe    T    C        0      0        2 
   7  chr7_37522744     ZGre    T    C        0      0        2 
   7  chr7_37522744     ZHar    T    C        0      0        2 
   7  chr7_37522744   Sample    T    C        0      0        2 
   7  chr7_37524173     AAsi    T    C        0      0        2 
   7  chr7_37524173     AKia    T    C        0      0        2 
   7  chr7_37524173     AOna    T    C        0      0        2 
   7  chr7_37524173     ASom    T    C      0.5      1        2 
   7  chr7_37524173     HCab    T    C        0      0        2 
   7  chr7_37524173     HPrz    T    C        0      0        2 
   7  chr7_37524173     ZBoe    T    C        0      0        2 
   7  chr7_37524173     ZGre    T    C        0      0        2 
   7  chr7_37524173     ZHar    T    C        0      0        2 
   7  chr7_37524173   Sample    T    C        0      0        2 
   7  chr7_37526399     AAsi    G    T        0      0        2 
   7  chr7_37526399     AKia    G    T        0      0        2 
   7  chr7_37526399     AOna    G    T        0      0        2 
   7  chr7_37526399     ASom    G    T        0      0        2 
   7  chr7_37526399     HCab    G    T        0      0        2 
   7  chr7_37526399     HPrz    G    T        0      0        2 
   7  chr7_37526399     ZBoe    G    T      0.5      1        2 
   7  chr7_37526399     ZGre    G    T        0      0        2 
   7  chr7_37526399     ZHar    G    T        0      0        2 
   7  chr7_37526399   Sample    G    T        0      0        2 
   7  chr7_37526509     AAsi    A    G        0      0        2 
   7  chr7_37526509     AKia    A    G        0      0        2 
   7  chr7_37526509     AOna    A    G        0      0        2 
   7  chr7_37526509     ASom    A    G        0      0        2 
   7  chr7_37526509     HCab    A    G        0      0        2 
   7  chr7_37526509     HPrz    A    G        0      0        2 
   7  chr7_37526509     ZBoe    A    G      0.5      1        2 
   7  chr7_37526509     ZGre    A    G        0      0        2 
   7  chr7_37526509     ZHar    A    G        0      0        2 
   7  chr7_37526509   Sample    A    G        0      0        2 
   7  chr7_37527360     AAsi    A    C        0      0        2 
   7  chr7_37527360     AKia    A    C        0      0        2 
   7  chr7_37527360     AOna    A    C        0      0        2 
   7  chr7_37527360     ASom    A    C        0      0        2 
   7  chr7_37527360     HCab    A    C        1      2        2 
   7  chr7_37527360     HPrz    A    C        1      2        2 
   7  chr7_37527360     ZBoe    A    C        0      0        2 
   7  chr7_37527360     ZGre    A    C        0      0        2 
   7  chr7_37527360     ZHar    A    C        0      0        2 
   7  chr7_37527360   Sample    A    C        1      2        2 
   7  chr7_37531200     AAsi    G    C        0      0        2 
   7  chr7_37531200     AKia    G    C        0      0        2 
   7  chr7_37531200     AOna    G    C        0      0        2 
   7  chr7_37531200     ASom    G    C        0      0        2 
   7  chr7_37531200     HCab    G    C        1      2        2 
   7  chr7_37531200     HPrz    G    C        1      2        2 
   7  chr7_37531200     ZBoe    G    C        0      0        2 
   7  chr7_37531200     ZGre    G    C        0      0        2 
   7  chr7_37531200     ZHar    G    C        0      0        2 
   7  chr7_37531200   Sample    G    C        1      2        2 
   7  chr7_37537552     AAsi    C    A        0      0        2 
   7  chr7_37537552     AKia    C    A        1      2        2 
   7  chr7_37537552     AOna    C    A      0.5      1        2 
   7  chr7_37537552     ASom    C    A        0      0        2 
   7  chr7_37537552     HCab    C    A        0      0        2 
   7  chr7_37537552     HPrz    C    A        0      0        2 
   7  chr7_37537552     ZBoe    C    A        0      0        2 
   7  chr7_37537552     ZGre    C    A        0      0        2 
   7  chr7_37537552     ZHar    C    A        0      0        2 
   7  chr7_37537552   Sample    C    A        0      0        2 
   7  chr7_37540247     AAsi    C    T        0      0        2 
   7  chr7_37540247     AKia    C    T        0      0        2 
   7  chr7_37540247     AOna    C    T        0      0        2 
   7  chr7_37540247     ASom    C    T        0      0        2 
   7  chr7_37540247     HCab    C    T        1      2        2 
   7  chr7_37540247     HPrz    C    T        1      2        2 
   7  chr7_37540247     ZBoe    C    T        0      0        2 
   7  chr7_37540247     ZGre    C    T        0      0        2 
   7  chr7_37540247     ZHar    C    T        0      0        2 
   7  chr7_37540247   Sample    C    T        1      2        2 
   7  chr7_37547628     AAsi    G    A        0      0        2 
   7  chr7_37547628     AKia    G    A        0      0        2 
   7  chr7_37547628     AOna    G    A        0      0        2 
   7  chr7_37547628     ASom    G    A        0      0        2 
   7  chr7_37547628     HCab    G    A        1      2        2 
   7  chr7_37547628     HPrz    G    A        1      2        2 
   7  chr7_37547628     ZBoe    G    A        0      0        2 
   7  chr7_37547628     ZGre    G    A        0      0        2 
   7  chr7_37547628     ZHar    G    A        0      0        2 
   7  chr7_37547628   Sample    G    A        1      2        2 
   7  chr7_37547897     AAsi    C    A        0      0        2 
   7  chr7_37547897     AKia    C    A        0      0        2 
   7  chr7_37547897     AOna    C    A        0      0        2 
   7  chr7_37547897     ASom    C    A        0      0        2 
   7  chr7_37547897     HCab    C    A        1      2        2 
   7  chr7_37547897     HPrz    C    A        1      2        2 
   7  chr7_37547897     ZBoe    C    A        0      0        2 
   7  chr7_37547897     ZGre    C    A        0      0        2 
   7  chr7_37547897     ZHar    C    A        0      0        2 
   7  chr7_37547897   Sample    C    A        1      2        2 
   7  chr7_37548894     AAsi    T    C        0      0        2 
   7  chr7_37548894     AKia    T    C        0      0        2 
   7  chr7_37548894     AOna    T    C        0      0        2 
   7  chr7_37548894     ASom    T    C        0      0        2 
   7  chr7_37548894     HCab    T    C        1      2        2 
   7  chr7_37548894     HPrz    T    C        1      2        2 
   7  chr7_37548894     ZBoe    T    C        0      0        2 
   7  chr7_37548894     ZGre    T    C        0      0        2 
   7  chr7_37548894     ZHar    T    C        0      0        2 
   7  chr7_37548894   Sample    T    C        1      2        2 
   7  chr7_37558798     AAsi    G    T        0      0        2 
   7  chr7_37558798     AKia    G    T        0      0        2 
   7  chr7_37558798     AOna    G    T        0      0        2 
   7  chr7_37558798     ASom    G    T        0      0        2 
   7  chr7_37558798     HCab    G    T        0      0        2 
   7  chr7_37558798     HPrz    G    T        0      0        2 
   7  chr7_37558798     ZBoe    G    T      0.5      1        2 
   7  chr7_37558798     ZGre    G    T        0      0        2 
   7  chr7_37558798     ZHar    G    T        0      0        2 
   7  chr7_37558798   Sample    G    T        0      0        2 
   7  chr7_37564484     AAsi    A    C        0      0        2 
   7  chr7_37564484     AKia    A    C        0      0        2 
   7  chr7_37564484     AOna    A    C        0      0        2 
   7  chr7_37564484     ASom    A    C        0      0        2 
   7  chr7_37564484     HCab    A    C        1      2        2 
   7  chr7_37564484     HPrz    A    C        1      2        2 
   7  chr7_37564484     ZBoe    A    C        0      0        2 
   7  chr7_37564484     ZGre    A    C        0      0        2 
   7  chr7_37564484     ZHar    A    C        0      0        2 
   7  chr7_37564484   Sample    A    C        1      2        2 
   7  chr7_37569563     AAsi    A    G        0      0        2 
   7  chr7_37569563     AKia    A    G        1      2        2 
   7  chr7_37569563     AOna    A    G        1      2        2 
   7  chr7_37569563     ASom    A    G        0      0        2 
   7  chr7_37569563     HCab    A    G        0      0        2 
   7  chr7_37569563     HPrz    A    G        0      0        2 
   7  chr7_37569563     ZBoe    A    G        0      0        2 
   7  chr7_37569563     ZGre    A    G        0      0        2 
   7  chr7_37569563     ZHar    A    G        0      0        2 
   7  chr7_37569563   Sample    A    G        0      0        2 
   7  chr7_37569980     AAsi    T    C        0      0        2 
   7  chr7_37569980     AKia    T    C        0      0        2 
   7  chr7_37569980     AOna    T    C        0      0        2 
   7  chr7_37569980     ASom    T    C        0      0        2 
   7  chr7_37569980     HCab    T    C        1      2        2 
   7  chr7_37569980     HPrz    T    C        1      2        2 
   7  chr7_37569980     ZBoe    T    C        0      0        2 
   7  chr7_37569980     ZGre    T    C        0      0        2 
   7  chr7_37569980     ZHar    T    C        0      0        2 
   7  chr7_37569980   Sample    T    C        1      2        2 
   7  chr7_37571436     AAsi    C    T        0      0        2 
   7  chr7_37571436     AKia    C    T      0.5      1        2 
   7  chr7_37571436     AOna    C    T        0      0        2 
   7  chr7_37571436     ASom    C    T        0      0        2 
   7  chr7_37571436     HCab    C    T        0      0        2 
   7  chr7_37571436     HPrz    C    T        0      0        2 
   7  chr7_37571436     ZBoe    C    T        0      0        2 
   7  chr7_37571436     ZGre    C    T        0      0        2 
   7  chr7_37571436     ZHar    C    T        0      0        2 
   7  chr7_37571436   Sample    C    T        0      0        2 
   7  chr7_37578570     AAsi    A    G        0      0        2 
   7  chr7_37578570     AKia    A    G        0      0        2 
   7  chr7_37578570     AOna    A    G        0      0        2 
   7  chr7_37578570     ASom    A    G      0.5      1        2 
   7  chr7_37578570     HCab    A    G        0      0        2 
   7  chr7_37578570     HPrz    A    G        0      0        2 
   7  chr7_37578570     ZBoe    A    G        0      0        2 
   7  chr7_37578570     ZGre    A    G        0      0        2 
   7  chr7_37578570     ZHar    A    G        0      0        2 
   7  chr7_37578570   Sample    A    G        0      0        2 
   7  chr7_37585035     AAsi    T    C        0      0        2 
   7  chr7_37585035     AKia    T    C        0      0        2 
   7  chr7_37585035     AOna    T    C        0      0        2 
   7  chr7_37585035     ASom    T    C        0      0        2 
   7  chr7_37585035     HCab    T    C        0      0        2 
   7  chr7_37585035     HPrz    T    C        0      0        2 
   7  chr7_37585035     ZBoe    T    C        1      2        2 
   7  chr7_37585035     ZGre    T    C        0      0        2 
   7  chr7_37585035     ZHar    T    C        0      0        2 
   7  chr7_37585035   Sample    T    C        0      0        2 
   7  chr7_37599252     AAsi    G    C        0      0        2 
   7  chr7_37599252     AKia    G    C        0      0        2 
   7  chr7_37599252     AOna    G    C        0      0        2 
   7  chr7_37599252     ASom    G    C        0      0        2 
   7  chr7_37599252     HCab    G    C        0      0        2 
   7  chr7_37599252     HPrz    G    C        0      0        2 
   7  chr7_37599252     ZBoe    G    C        0      0        2 
   7  chr7_37599252     ZGre    G    C        1      2        2 
   7  chr7_37599252     ZHar    G    C        0      0        2 
   7  chr7_37599252   Sample    G    C        0      0        2 
   7  chr7_37619261     AAsi    G    A        0      0        2 
   7  chr7_37619261     AKia    G    A        0      0        2 
   7  chr7_37619261     AOna    G    A        0      0        2 
   7  chr7_37619261     ASom    G    A        0      0        2 
   7  chr7_37619261     HCab    G    A        0      0        2 
   7  chr7_37619261     HPrz    G    A        0      0        2 
   7  chr7_37619261     ZBoe    G    A        0      0        2 
   7  chr7_37619261     ZGre    G    A        0      0        2 
   7  chr7_37619261     ZHar    G    A      0.5      1        2 
   7  chr7_37619261   Sample    G    A        0      0        2 
   7  chr7_37620099     AAsi    T    A        0      0        2 
   7  chr7_37620099     AKia    T    A        0      0        2 
   7  chr7_37620099     AOna    T    A        0      0        2 
   7  chr7_37620099     ASom    T    A        0      0        2 
   7  chr7_37620099     HCab    T    A        0      0        2 
   7  chr7_37620099     HPrz    T    A        0      0        2 
   7  chr7_37620099     ZBoe    T    A        0      0        2 
   7  chr7_37620099     ZGre    T    A      0.5      1        2 
   7  chr7_37620099     ZHar    T    A        0      0        2 
   7  chr7_37620099   Sample    T    A        0      0        2 
   7  chr7_37628775     AAsi    G    C        0      0        2 
   7  chr7_37628775     AKia    G    C        0      0        2 
   7  chr7_37628775     AOna    G    C        0      0        2 
   7  chr7_37628775     ASom    G    C        0      0        2 
   7  chr7_37628775     HCab    G    C        1      2        2 
   7  chr7_37628775     HPrz    G    C        1      2        2 
   7  chr7_37628775     ZBoe    G    C        0      0        2 
   7  chr7_37628775     ZGre    G    C        0      0        2 
   7  chr7_37628775     ZHar    G    C        0      0        2 
   7  chr7_37628775   Sample    G    C        1      2        2 
   7  chr7_37633007     AAsi    C    G        0      0        2 
   7  chr7_37633007     AKia    C    G        0      0        2 
   7  chr7_37633007     AOna    C    G      0.5      1        2 
   7  chr7_37633007     ASom    C    G        0      0        2 
   7  chr7_37633007     HCab    C    G        0      0        2 
   7  chr7_37633007     HPrz    C    G        0      0        2 
   7  chr7_37633007     ZBoe    C    G        0      0        2 
   7  chr7_37633007     ZGre    C    G        0      0        2 
   7  chr7_37633007     ZHar    C    G        0      0        2 
   7  chr7_37633007   Sample    C    G        0      0        2 
   7  chr7_37634497     AAsi    C    A        0      0        2 
   7  chr7_37634497     AKia    C    A        1      2        2 
   7  chr7_37634497     AOna    C    A      0.5      1        2 
   7  chr7_37634497     ASom    C    A        0      0        2 
   7  chr7_37634497     HCab    C    A        0      0        2 
   7  chr7_37634497     HPrz    C    A        0      0        2 
   7  chr7_37634497     ZBoe    C    A        0      0        2 
   7  chr7_37634497     ZGre    C    A        0      0        2 
   7  chr7_37634497     ZHar    C    A        0      0        2 
   7  chr7_37634497   Sample    C    A        0      0        2 
   7  chr7_37641768     AAsi    C    G        0      0        2 
   7  chr7_37641768     AKia    C    G        0      0        2 
   7  chr7_37641768     AOna    C    G        0      0        2 
   7  chr7_37641768     ASom    C    G        0      0        2 
   7  chr7_37641768     HCab    C    G        0      0        2 
   7  chr7_37641768     HPrz    C    G        0      0        2 
   7  chr7_37641768     ZBoe    C    G      0.5      1        2 
   7  chr7_37641768     ZGre    C    G        0      0        2 
   7  chr7_37641768     ZHar    C    G        0      0        2 
   7  chr7_37641768   Sample    C    G        0      0        2 
   7  chr7_37652291     AAsi    G    A        0      0        2 
   7  chr7_37652291     AKia    G    A        0      0        2 
   7  chr7_37652291     AOna    G    A        0      0        2 
   7  chr7_37652291     ASom    G    A        0      0        2 
   7  chr7_37652291     HCab    G    A        1      2        2 
   7  chr7_37652291     HPrz    G    A        1      2        2 
   7  chr7_37652291     ZBoe    G    A        0      0        2 
   7  chr7_37652291     ZGre    G    A        0      0        2 
   7  chr7_37652291     ZHar    G    A        0      0        2 
   7  chr7_37652291   Sample    G    A        1      2        2 
   7  chr7_37656838     AAsi    T    C        0      0        2 
   7  chr7_37656838     AKia    T    C        0      0        2 
   7  chr7_37656838     AOna    T    C        0      0        2 
   7  chr7_37656838     ASom    T    C        0      0        2 
   7  chr7_37656838     HCab    T    C        1      2        2 
   7  chr7_37656838     HPrz    T    C        1      2        2 
   7  chr7_37656838     ZBoe    T    C        0      0        2 
   7  chr7_37656838     ZGre    T    C        0      0        2 
   7  chr7_37656838     ZHar    T    C        0      0        2 
   7  chr7_37656838   Sample    T    C        1      2        2 
   7  chr7_37663285     AAsi    C    T        0      0        2 
   7  chr7_37663285     AKia    C    T        1      2        2 
   7  chr7_37663285     AOna    C    T      0.5      1        2 
   7  chr7_37663285     ASom    C    T        0      0        2 
   7  chr7_37663285     HCab    C    T        0      0        2 
   7  chr7_37663285     HPrz    C    T        0      0        2 
   7  chr7_37663285     ZBoe    C    T        0      0        2 
   7  chr7_37663285     ZGre    C    T        0      0        2 
   7  chr7_37663285     ZHar    C    T        0      0        2 
   7  chr7_37663285   Sample    C    T        0      0        2 
   7  chr7_37670847     AAsi    C    T        0      0        2 
   7  chr7_37670847     AKia    C    T        0      0        2 
   7  chr7_37670847     AOna    C    T        0      0        2 
   7  chr7_37670847     ASom    C    T        0      0        2 
   7  chr7_37670847     HCab    C    T      0.5      1        2 
   7  chr7_37670847     HPrz    C    T        0      0        2 
   7  chr7_37670847     ZBoe    C    T        0      0        2 
   7  chr7_37670847     ZGre    C    T        0      0        2 
   7  chr7_37670847     ZHar    C    T        0      0        2 
   7  chr7_37670847   Sample    C    T        0      0        2 
   7  chr7_37673271     AAsi    C    A        0      0        2 
   7  chr7_37673271     AKia    C    A        0      0        2 
   7  chr7_37673271     AOna    C    A        0      0        2 
   7  chr7_37673271     ASom    C    A        0      0        2 
   7  chr7_37673271     HCab    C    A        0      0        2 
   7  chr7_37673271     HPrz    C    A        0      0        2 
   7  chr7_37673271     ZBoe    C    A      0.5      1        2 
   7  chr7_37673271     ZGre    C    A        0      0        2 
   7  chr7_37673271     ZHar    C    A        0      0        2 
   7  chr7_37673271   Sample    C    A        0      0        2 
   7  chr7_37677180     AAsi    T    C        0      0        2 
   7  chr7_37677180     AKia    T    C        0      0        2 
   7  chr7_37677180     AOna    T    C        0      0        2 
   7  chr7_37677180     ASom    T    C        0      0        2 
   7  chr7_37677180     HCab    T    C        0      0        2 
   7  chr7_37677180     HPrz    T    C        0      0        2 
   7  chr7_37677180     ZBoe    T    C      0.5      1        2 
   7  chr7_37677180     ZGre    T    C        0      0        2 
   7  chr7_37677180     ZHar    T    C        0      0        2 
   7  chr7_37677180   Sample    T    C        0      0        2 
   7  chr7_37684863     AAsi    C    T        0      0        2 
   7  chr7_37684863     AKia    C    T        0      0        2 
   7  chr7_37684863     AOna    C    T        0      0        2 
   7  chr7_37684863     ASom    C    T        0      0        2 
   7  chr7_37684863     HCab    C    T        1      2        2 
   7  chr7_37684863     HPrz    C    T        1      2        2 
   7  chr7_37684863     ZBoe    C    T        0      0        2 
   7  chr7_37684863     ZGre    C    T        0      0        2 
   7  chr7_37684863     ZHar    C    T        0      0        2 
   7  chr7_37684863   Sample    C    T        1      2        2 
   7  chr7_37690910     AAsi    A    G        0      0        2 
   7  chr7_37690910     AKia    A    G        0      0        2 
   7  chr7_37690910     AOna    A    G        0      0        2 
   7  chr7_37690910     ASom    A    G        0      0        2 
   7  chr7_37690910     HCab    A    G        1      2        2 
   7  chr7_37690910     HPrz    A    G        1      2        2 
   7  chr7_37690910     ZBoe    A    G        0      0        2 
   7  chr7_37690910     ZGre    A    G        0      0        2 
   7  chr7_37690910     ZHar    A    G        0      0        2 
   7  chr7_37690910   Sample    A    G        1      2        2 
   7  chr7_37697519     AAsi    G    A        0      0        2 
   7  chr7_37697519     AKia    G    A        0      0        2 
   7  chr7_37697519     AOna    G    A        0      0        2 
   7  chr7_37697519     ASom    G    A        0      0        2 
   7  chr7_37697519     HCab    G    A        1      2        2 
   7  chr7_37697519     HPrz    G    A        1      2        2 
   7  chr7_37697519     ZBoe    G    A        0      0        2 
   7  chr7_37697519     ZGre    G    A        0      0        2 
   7  chr7_37697519     ZHar    G    A        0      0        2 
   7  chr7_37697519   Sample    G    A        1      2        2 
   7  chr7_37706114     AAsi    T    G        0      0        2 
   7  chr7_37706114     AKia    T    G        0      0        2 
   7  chr7_37706114     AOna    T    G        0      0        2 
   7  chr7_37706114     ASom    T    G        0      0        2 
   7  chr7_37706114     HCab    T    G        0      0        2 
   7  chr7_37706114     HPrz    T    G        0      0        2 
   7  chr7_37706114     ZBoe    T    G      0.5      1        2 
   7  chr7_37706114     ZGre    T    G        0      0        2 
   7  chr7_37706114     ZHar    T    G        0      0        2 
   7  chr7_37706114   Sample    T    G        0      0        2 
   7  chr7_37712101     AAsi    C    G        0      0        2 
   7  chr7_37712101     AKia    C    G        0      0        2 
   7  chr7_37712101     AOna    C    G        0      0        2 
   7  chr7_37712101     ASom    C    G        0      0        2 
   7  chr7_37712101     HCab    C    G        0      0        2 
   7  chr7_37712101     HPrz    C    G        0      0        2 
   7  chr7_37712101     ZBoe    C    G        0      0        2 
   7  chr7_37712101     ZGre    C    G      0.5      1        2 
   7  chr7_37712101     ZHar    C    G        0      0        2 
   7  chr7_37712101   Sample    C    G        0      0        2 
   7  chr7_37717122     AAsi    T    C        0      0        2 
   7  chr7_37717122     AKia    T    C        0      0        2 
   7  chr7_37717122     AOna    T    C        0      0        2 
   7  chr7_37717122     ASom    T    C        0      0        2 
   7  chr7_37717122     HCab    T    C        0      0        2 
   7  chr7_37717122     HPrz    T    C        0      0        2 
   7  chr7_37717122     ZBoe    T    C        0      0        2 
   7  chr7_37717122     ZGre    T    C      0.5      1        2 
   7  chr7_37717122     ZHar    T    C        0      0        2 
   7  chr7_37717122   Sample    T    C        0      0        2 
   7  chr7_37718373     AAsi    C    T        0      0        2 
   7  chr7_37718373     AKia    C    T        0      0        2 
   7  chr7_37718373     AOna    C    T        0      0        2 
   7  chr7_37718373     ASom    C    T        0      0        2 
   7  chr7_37718373     HCab    C    T        0      0        2 
   7  chr7_37718373     HPrz    C    T        0      0        2 
   7  chr7_37718373     ZBoe    C    T      0.5      1        2 
   7  chr7_37718373     ZGre    C    T        0      0        2 
   7  chr7_37718373     ZHar    C    T        0      0        2 
   7  chr7_37718373   Sample    C    T        0      0        2 
   7  chr7_37721285     AAsi    G    A        0      0        2 
   7  chr7_37721285     AKia    G    A        0      0        2 
   7  chr7_37721285     AOna    G    A        0      0        2 
   7  chr7_37721285     ASom    G    A        0      0        2 
   7  chr7_37721285     HCab    G    A        1      2        2 
   7  chr7_37721285     HPrz    G    A        1      2        2 
   7  chr7_37721285     ZBoe    G    A        0      0        2 
   7  chr7_37721285     ZGre    G    A        0      0        2 
   7  chr7_37721285     ZHar    G    A        0      0        2 
   7  chr7_37721285   Sample    G    A        1      2        2 
   7  chr7_37729139     AAsi    C    A        0      0        2 
   7  chr7_37729139     AKia    C    A        0      0        2 
   7  chr7_37729139     AOna    C    A        0      0        2 
   7  chr7_37729139     ASom    C    A      0.5      1        2 
   7  chr7_37729139     HCab    C    A        0      0        2 
   7  chr7_37729139     HPrz    C    A        0      0        2 
   7  chr7_37729139     ZBoe    C    A        0      0        2 
   7  chr7_37729139     ZGre    C    A        0      0        2 
   7  chr7_37729139     ZHar    C    A        0      0        2 
   7  chr7_37729139   Sample    C    A        0      0        2 
   7  chr7_37741027     AAsi    C    T        0      0        2 
   7  chr7_37741027     AKia    C    T        0      0        2 
   7  chr7_37741027     AOna    C    T        0      0        2 
   7  chr7_37741027     ASom    C    T        0      0        2 
   7  chr7_37741027     HCab    C    T        0      0        2 
   7  chr7_37741027     HPrz    C    T        0      0        2 
   7  chr7_37741027     ZBoe    C    T      0.5      1        2 
   7  chr7_37741027     ZGre    C    T        0      0        2 
   7  chr7_37741027     ZHar    C    T        0      0        2 
   7  chr7_37741027   Sample    C    T        0      0        2 
   7  chr7_37751749     AAsi    T    C        0      0        2 
   7  chr7_37751749     AKia    T    C        0      0        2 
   7  chr7_37751749     AOna    T    C        0      0        2 
   7  chr7_37751749     ASom    T    C        1      2        2 
   7  chr7_37751749     HCab    T    C        0      0        2 
   7  chr7_37751749     HPrz    T    C        0      0        2 
   7  chr7_37751749     ZBoe    T    C        0      0        2 
   7  chr7_37751749     ZGre    T    C        0      0        2 
   7  chr7_37751749     ZHar    T    C        0      0        2 
   7  chr7_37751749   Sample    T    C        0      0        2 
   7  chr7_37761200     AAsi    G    C        0      0        2 
   7  chr7_37761200     AKia    G    C        0      0        2 
   7  chr7_37761200     AOna    G    C        0      0        2 
   7  chr7_37761200     ASom    G    C      0.5      1        2 
   7  chr7_37761200     HCab    G    C        0      0        2 
   7  chr7_37761200     HPrz    G    C        0      0        2 
   7  chr7_37761200     ZBoe    G    C        0      0        2 
   7  chr7_37761200     ZGre    G    C        0      0        2 
   7  chr7_37761200     ZHar    G    C        0      0        2 
   7  chr7_37761200   Sample    G    C        0      0        2 
   7  chr7_37775891     AAsi    C    G        0      0        2 
   7  chr7_37775891     AKia    C    G        0      0        2 
   7  chr7_37775891     AOna    C    G        0      0        2 
   7  chr7_37775891     ASom    C    G        0      0        2 
   7  chr7_37775891     HCab    C    G        0      0        2 
   7  chr7_37775891     HPrz    C    G        0      0        2 
   7  chr7_37775891     ZBoe    C    G        0      0        2 
   7  chr7_37775891     ZGre    C    G        0      0        2 
   7  chr7_37775891     ZHar    C    G      0.5      1        2 
   7  chr7_37775891   Sample    C    G        0      0        2 
   7  chr7_37785902     AAsi    G    C        0      0        2 
   7  chr7_37785902     AKia    G    C        0      0        2 
   7  chr7_37785902     AOna    G    C        0      0        2 
   7  chr7_37785902     ASom    G    C        0      0        2 
   7  chr7_37785902     HCab    G    C        1      2        2 
   7  chr7_37785902     HPrz    G    C        1      2        2 
   7  chr7_37785902     ZBoe    G    C        0      0        2 
   7  chr7_37785902     ZGre    G    C        0      0        2 
   7  chr7_37785902     ZHar    G    C        0      0        2 
   7  chr7_37785902   Sample    G    C        1      2        2 
   7  chr7_37815001     AAsi    G    A        0      0        2 
   7  chr7_37815001     AKia    G    A        0      0        2 
   7  chr7_37815001     AOna    G    A        0      0        2 
   7  chr7_37815001     ASom    G    A        0      0        2 
   7  chr7_37815001     HCab    G    A        1      2        2 
   7  chr7_37815001     HPrz    G    A        1      2        2 
   7  chr7_37815001     ZBoe    G    A        0      0        2 
   7  chr7_37815001     ZGre    G    A        0      0        2 
   7  chr7_37815001     ZHar    G    A        0      0        2 
   7  chr7_37815001   Sample    G    A        1      2        2 
   7  chr7_37822482     AAsi    C    G        0      0        2 
   7  chr7_37822482     AKia    C    G        0      0        2 
   7  chr7_37822482     AOna    C    G        0      0        2 
   7  chr7_37822482     ASom    C    G        0      0        2 
   7  chr7_37822482     HCab    C    G        0      0        2 
   7  chr7_37822482     HPrz    C    G        0      0        2 
   7  chr7_37822482     ZBoe    C    G      0.5      1        2 
   7  chr7_37822482     ZGre    C    G        0      0        2 
   7  chr7_37822482     ZHar    C    G        0      0        2 
   7  chr7_37822482   Sample    C    G        0      0        2 
   7  chr7_37831944     AAsi    T    C        0      0        2 
   7  chr7_37831944     AKia    T    C        0      0        2 
   7  chr7_37831944     AOna    T    C        0      0        2 
   7  chr7_37831944     ASom    T    C        0      0        2 
   7  chr7_37831944     HCab    T    C        1      2        2 
   7  chr7_37831944     HPrz    T    C        1      2        2 
   7  chr7_37831944     ZBoe    T    C        0      0        2 
   7  chr7_37831944     ZGre    T    C        0      0        2 
   7  chr7_37831944     ZHar    T    C        0      0        2 
   7  chr7_37831944   Sample    T    C        1      2        2 
   7  chr7_37834834     AAsi    G    T        0      0        2 
   7  chr7_37834834     AKia    G    T        0      0        2 
   7  chr7_37834834     AOna    G    T        0      0        2 
   7  chr7_37834834     ASom    G    T        0      0        2 
   7  chr7_37834834     HCab    G    T        0      0        2 
   7  chr7_37834834     HPrz    G    T        0      0        2 
   7  chr7_37834834     ZBoe    G    T      0.5      1        2 
   7  chr7_37834834     ZGre    G    T        0      0        2 
   7  chr7_37834834     ZHar    G    T        1      2        2 
   7  chr7_37834834   Sample    G    T        0      0        2 
   7  chr7_37839969     AAsi    G    T        0      0        2 
   7  chr7_37839969     AKia    G    T        0      0        2 
   7  chr7_37839969     AOna    G    T        0      0        2 
   7  chr7_37839969     ASom    G    T        0      0        2 
   7  chr7_37839969     HCab    G    T        0      0        2 
   7  chr7_37839969     HPrz    G    T        0      0        2 
   7  chr7_37839969     ZBoe    G    T        1      2        2 
   7  chr7_37839969     ZGre    G    T        0      0        2 
   7  chr7_37839969     ZHar    G    T        0      0        2 
   7  chr7_37839969   Sample    G    T        0      0        2 
   7  chr7_37850983     AAsi    T    C        0      0        2 
   7  chr7_37850983     AKia    T    C        0      0        2 
   7  chr7_37850983     AOna    T    C        0      0        2 
   7  chr7_37850983     ASom    T    C        0      0        2 
   7  chr7_37850983     HCab    T    C        1      2        2 
   7  chr7_37850983     HPrz    T    C        1      2        2 
   7  chr7_37850983     ZBoe    T    C        0      0        2 
   7  chr7_37850983     ZGre    T    C        0      0        2 
   7  chr7_37850983     ZHar    T    C        0      0        2 
   7  chr7_37850983   Sample    T    C        1      2        2 
   7  chr7_37855264     AAsi    C    T        0      0        2 
   7  chr7_37855264     AKia    C    T        0      0        2 
   7  chr7_37855264     AOna    C    T        0      0        2 
   7  chr7_37855264     ASom    C    T        0      0        2 
   7  chr7_37855264     HCab    C    T        0      0        2 
   7  chr7_37855264     HPrz    C    T        0      0        2 
   7  chr7_37855264     ZBoe    C    T        1      2        2 
   7  chr7_37855264     ZGre    C    T        1      2        2 
   7  chr7_37855264     ZHar    C    T        1      2        2 
   7  chr7_37855264   Sample    C    T        0      0        2 
   7  chr7_37858249     AAsi    A    G        1      2        2 
   7  chr7_37858249     AKia    A    G        1      2        2 
   7  chr7_37858249     AOna    A    G      0.5      1        2 
   7  chr7_37858249     ASom    A    G        0      0        2 
   7  chr7_37858249     HCab    A    G        0      0        2 
   7  chr7_37858249     HPrz    A    G        0      0        2 
   7  chr7_37858249     ZBoe    A    G        0      0        2 
   7  chr7_37858249     ZGre    A    G        0      0        2 
   7  chr7_37858249     ZHar    A    G        0      0        2 
   7  chr7_37858249   Sample    A    G        0      0        2 
   7  chr7_37862668     AAsi    G    A        1      2        2 
   7  chr7_37862668     AKia    G    A        0      0        2 
   7  chr7_37862668     AOna    G    A        0      0        2 
   7  chr7_37862668     ASom    G    A        0      0        2 
   7  chr7_37862668     HCab    G    A        0      0        2 
   7  chr7_37862668     HPrz    G    A        0      0        2 
   7  chr7_37862668     ZBoe    G    A        0      0        2 
   7  chr7_37862668     ZGre    G    A        0      0        2 
   7  chr7_37862668     ZHar    G    A        0      0        2 
   7  chr7_37862668   Sample    G    A        0      0        2 
   7  chr7_37871459     AAsi    T    C        1      2        2 
   7  chr7_37871459     AKia    T    C        0      0        2 
   7  chr7_37871459     AOna    T    C        0      0        2 
   7  chr7_37871459     ASom    T    C        0      0        2 
   7  chr7_37871459     HCab    T    C        0      0        2 
   7  chr7_37871459     HPrz    T    C        0      0        2 
   7  chr7_37871459     ZBoe    T    C        0      0        2 
   7  chr7_37871459     ZGre    T    C        0      0        2 
   7  chr7_37871459     ZHar    T    C        0      0        2 
   7  chr7_37871459   Sample    T    C        0      0        2 
   7  chr7_37884090     AAsi    C    T        0      0        2 
   7  chr7_37884090     AKia    C    T        0      0        2 
   7  chr7_37884090     AOna    C    T        0      0        2 
   7  chr7_37884090     ASom    C    T        0      0        2 
   7  chr7_37884090     HCab    C    T        1      2        2 
   7  chr7_37884090     HPrz    C    T        1      2        2 
   7  chr7_37884090     ZBoe    C    T        0      0        2 
   7  chr7_37884090     ZGre    C    T        0      0        2 
   7  chr7_37884090     ZHar    C    T        0      0        2 
   7  chr7_37884090   Sample    C    T        1      2        2 
   7  chr7_37886641     AAsi    T    G        0      0        2 
   7  chr7_37886641     AKia    T    G        0      0        2 
   7  chr7_37886641     AOna    T    G        0      0        2 
   7  chr7_37886641     ASom    T    G        0      0        2 
   7  chr7_37886641     HCab    T    G      0.5      1        2 
   7  chr7_37886641     HPrz    T    G        0      0        2 
   7  chr7_37886641     ZBoe    T    G        0      0        2 
   7  chr7_37886641     ZGre    T    G        0      0        2 
   7  chr7_37886641     ZHar    T    G        0      0        2 
   7  chr7_37886641   Sample    T    G        0      0        2 
   7  chr7_37893628     AAsi    A    C        0      0        2 
   7  chr7_37893628     AKia    A    C      0.5      1        2 
   7  chr7_37893628     AOna    A    C        0      0        2 
   7  chr7_37893628     ASom    A    C        0      0        2 
   7  chr7_37893628     HCab    A    C        0      0        2 
   7  chr7_37893628     HPrz    A    C        0      0        2 
   7  chr7_37893628     ZBoe    A    C        0      0        2 
   7  chr7_37893628     ZGre    A    C        0      0        2 
   7  chr7_37893628     ZHar    A    C        0      0        2 
   7  chr7_37893628   Sample    A    C        0      0        2 
   7  chr7_37895581     AAsi    G    A        0      0        2 
   7  chr7_37895581     AKia    G    A        0      0        2 
   7  chr7_37895581     AOna    G    A        0      0        2 
   7  chr7_37895581     ASom    G    A        0      0        2 
   7  chr7_37895581     HCab    G    A        0      0        2 
   7  chr7_37895581     HPrz    G    A        0      0        2 
   7  chr7_37895581     ZBoe    G    A      0.5      1        2 
   7  chr7_37895581     ZGre    G    A        0      0        2 
   7  chr7_37895581     ZHar    G    A        0      0        2 
   7  chr7_37895581   Sample    G    A        0      0        2 
   7  chr7_37896607     AAsi    T    A        0      0        2 
   7  chr7_37896607     AKia    T    A        1      2        2 
   7  chr7_37896607     AOna    T    A      0.5      1        2 
   7  chr7_37896607     ASom    T    A        0      0        2 
   7  chr7_37896607     HCab    T    A        0      0        2 
   7  chr7_37896607     HPrz    T    A        0      0        2 
   7  chr7_37896607     ZBoe    T    A        0      0        2 
   7  chr7_37896607     ZGre    T    A        0      0        2 
   7  chr7_37896607     ZHar    T    A        0      0        2 
   7  chr7_37896607   Sample    T    A        0      0        2 
   7  chr7_37900395     AAsi    C    T        0      0        2 
   7  chr7_37900395     AKia    C    T        0      0        2 
   7  chr7_37900395     AOna    C    T        0      0        2 
   7  chr7_37900395     ASom    C    T        0      0        2 
   7  chr7_37900395     HCab    C    T        1      2        2 
   7  chr7_37900395     HPrz    C    T        1      2        2 
   7  chr7_37900395     ZBoe    C    T        0      0        2 
   7  chr7_37900395     ZGre    C    T        0      0        2 
   7  chr7_37900395     ZHar    C    T        0      0        2 
   7  chr7_37900395   Sample    C    T        1      2        2 
   7  chr7_37904226     AAsi    C    T        0      0        2 
   7  chr7_37904226     AKia    C    T        0      0        2 
   7  chr7_37904226     AOna    C    T        0      0        2 
   7  chr7_37904226     ASom    C    T        0      0        2 
   7  chr7_37904226     HCab    C    T        0      0        2 
   7  chr7_37904226     HPrz    C    T        0      0        2 
   7  chr7_37904226     ZBoe    C    T        1      2        2 
   7  chr7_37904226     ZGre    C    T        0      0        2 
   7  chr7_37904226     ZHar    C    T        0      0        2 
   7  chr7_37904226   Sample    C    T        0      0        2 
   7  chr7_37904393     AAsi    A    C        0      0        2 
   7  chr7_37904393     AKia    A    C        0      0        2 
   7  chr7_37904393     AOna    A    C        0      0        2 
   7  chr7_37904393     ASom    A    C        0      0        2 
   7  chr7_37904393     HCab    A    C        0      0        2 
   7  chr7_37904393     HPrz    A    C        0      0        2 
   7  chr7_37904393     ZBoe    A    C        0      0        2 
   7  chr7_37904393     ZGre    A    C        0      0        2 
   7  chr7_37904393     ZHar    A    C      0.5      1        2 
   7  chr7_37904393   Sample    A    C        0      0        2 
   7  chr7_37906924     AAsi    T    C        0      0        2 
   7  chr7_37906924     AKia    T    C        0      0        2 
   7  chr7_37906924     AOna    T    C        0      0        2 
   7  chr7_37906924     ASom    T    C        0      0        2 
   7  chr7_37906924     HCab    T    C        1      2        2 
   7  chr7_37906924     HPrz    T    C        1      2        2 
   7  chr7_37906924     ZBoe    T    C        0      0        2 
   7  chr7_37906924     ZGre    T    C        0      0        2 
   7  chr7_37906924     ZHar    T    C        0      0        2 
   7  chr7_37906924   Sample    T    C        1      2        2 
   7  chr7_37909994     AAsi    G    C        1      2        2 
   7  chr7_37909994     AKia    G    C        0      0        2 
   7  chr7_37909994     AOna    G    C        0      0        2 
   7  chr7_37909994     ASom    G    C      0.5      1        2 
   7  chr7_37909994     HCab    G    C        0      0        2 
   7  chr7_37909994     HPrz    G    C        0      0        2 
   7  chr7_37909994     ZBoe    G    C        0      0        2 
   7  chr7_37909994     ZGre    G    C        0      0        2 
   7  chr7_37909994     ZHar    G    C        0      0        2 
   7  chr7_37909994   Sample    G    C        0      0        2 
   7  chr7_37915664     AAsi    T    C        0      0        2 
   7  chr7_37915664     AKia    T    C        0      0        2 
   7  chr7_37915664     AOna    T    C      0.5      1        2 
   7  chr7_37915664     ASom    T    C        0      0        2 
   7  chr7_37915664     HCab    T    C        0      0        2 
   7  chr7_37915664     HPrz    T    C        0      0        2 
   7  chr7_37915664     ZBoe    T    C        0      0        2 
   7  chr7_37915664     ZGre    T    C        0      0        2 
   7  chr7_37915664     ZHar    T    C        0      0        2 
   7  chr7_37915664   Sample    T    C        0      0        2 
   7  chr7_37916540     AAsi    T    C        0      0        2 
   7  chr7_37916540     AKia    T    C        0      0        2 
   7  chr7_37916540     AOna    T    C        0      0        2 
   7  chr7_37916540     ASom    T    C        0      0        2 
   7  chr7_37916540     HCab    T    C        1      2        2 
   7  chr7_37916540     HPrz    T    C        1      2        2 
   7  chr7_37916540     ZBoe    T    C        0      0        2 
   7  chr7_37916540     ZGre    T    C        0      0        2 
   7  chr7_37916540     ZHar    T    C        0      0        2 
   7  chr7_37916540   Sample    T    C        1      2        2 
   7  chr7_37916592     AAsi    A    G        0      0        2 
   7  chr7_37916592     AKia    A    G        0      0        2 
   7  chr7_37916592     AOna    A    G        0      0        2 
   7  chr7_37916592     ASom    A    G        0      0        2 
   7  chr7_37916592     HCab    A    G        0      0        2 
   7  chr7_37916592     HPrz    A    G        0      0        2 
   7  chr7_37916592     ZBoe    A    G        0      0        2 
   7  chr7_37916592     ZGre    A    G        1      2        2 
   7  chr7_37916592     ZHar    A    G        0      0        2 
   7  chr7_37916592   Sample    A    G        0      0        2 
   7  chr7_37917686     AAsi    G    A        0      0        2 
   7  chr7_37917686     AKia    G    A        0      0        2 
   7  chr7_37917686     AOna    G    A        0      0        2 
   7  chr7_37917686     ASom    G    A        0      0        2 
   7  chr7_37917686     HCab    G    A        0      0        2 
   7  chr7_37917686     HPrz    G    A      0.5      1        2 
   7  chr7_37917686     ZBoe    G    A        0      0        2 
   7  chr7_37917686     ZGre    G    A        0      0        2 
   7  chr7_37917686     ZHar    G    A        0      0        2 
   7  chr7_37917686   Sample    G    A        0      0        2 
   7  chr7_37919194     AAsi    T    A        0      0        2 
   7  chr7_37919194     AKia    T    A        0      0        2 
   7  chr7_37919194     AOna    T    A      0.5      1        2 
   7  chr7_37919194     ASom    T    A        0      0        2 
   7  chr7_37919194     HCab    T    A        0      0        2 
   7  chr7_37919194     HPrz    T    A        0      0        2 
   7  chr7_37919194     ZBoe    T    A        0      0        2 
   7  chr7_37919194     ZGre    T    A        0      0        2 
   7  chr7_37919194     ZHar    T    A        0      0        2 
   7  chr7_37919194   Sample    T    A        0      0        2 
   7  chr7_37925216     AAsi    A    C        0      0        2 
   7  chr7_37925216     AKia    A    C      0.5      1        2 
   7  chr7_37925216     AOna    A    C        0      0        2 
   7  chr7_37925216     ASom    A    C        0      0        2 
   7  chr7_37925216     HCab    A    C        0      0        2 
   7  chr7_37925216     HPrz    A    C        0      0        2 
   7  chr7_37925216     ZBoe    A    C        0      0        2 
   7  chr7_37925216     ZGre    A    C        0      0        2 
   7  chr7_37925216     ZHar    A    C        0      0        2 
   7  chr7_37925216   Sample    A    C        0      0        2 
   7  chr7_37925712     AAsi    A    G        0      0        2 
   7  chr7_37925712     AKia    A    G        0      0        2 
   7  chr7_37925712     AOna    A    G        0      0        2 
   7  chr7_37925712     ASom    A    G        0      0        2 
   7  chr7_37925712     HCab    A    G      0.5      1        2 
   7  chr7_37925712     HPrz    A    G      0.5      1        2 
   7  chr7_37925712     ZBoe    A    G        0      0        2 
   7  chr7_37925712     ZGre    A    G        0      0        2 
   7  chr7_37925712     ZHar    A    G        0      0        2 
   7  chr7_37925712   Sample    A    G        0      0        2 
   7  chr7_37928002     AAsi    G    A        0      0        2 
   7  chr7_37928002     AKia    G    A        1      2        2 
   7  chr7_37928002     AOna    G    A        0      0        2 
   7  chr7_37928002     ASom    G    A        0      0        2 
   7  chr7_37928002     HCab    G    A        0      0        2 
   7  chr7_37928002     HPrz    G    A        0      0        2 
   7  chr7_37928002     ZBoe    G    A        0      0        2 
   7  chr7_37928002     ZGre    G    A        0      0        2 
   7  chr7_37928002     ZHar    G    A        0      0        2 
   7  chr7_37928002   Sample    G    A        0      0        2 
   7  chr7_37935699     AAsi    C    T        0      0        2 
   7  chr7_37935699     AKia    C    T        0      0        2 
   7  chr7_37935699     AOna    C    T        0      0        2 
   7  chr7_37935699     ASom    C    T        0      0        2 
   7  chr7_37935699     HCab    C    T        0      0        2 
   7  chr7_37935699     HPrz    C    T        0      0        2 
   7  chr7_37935699     ZBoe    C    T        0      0        2 
   7  chr7_37935699     ZGre    C    T      0.5      1        2 
   7  chr7_37935699     ZHar    C    T        0      0        2 
   7  chr7_37935699   Sample    C    T        0      0        2 
   7  chr7_37938419     AAsi    A    G        0      0        2 
   7  chr7_37938419     AKia    A    G        0      0        2 
   7  chr7_37938419     AOna    A    G        0      0        2 
   7  chr7_37938419     ASom    A    G        0      0        2 
   7  chr7_37938419     HCab    A    G        0      0        2 
   7  chr7_37938419     HPrz    A    G        0      0        2 
   7  chr7_37938419     ZBoe    A    G        0      0        2 
   7  chr7_37938419     ZGre    A    G        0      0        2 
   7  chr7_37938419     ZHar    A    G        1      2        2 
   7  chr7_37938419   Sample    A    G        0      0        2 
   7  chr7_37938639     AAsi    G    A        0      0        2 
   7  chr7_37938639     AKia    G    A        0      0        2 
   7  chr7_37938639     AOna    G    A        0      0        2 
   7  chr7_37938639     ASom    G    A        0      0        2 
   7  chr7_37938639     HCab    G    A        1      2        2 
   7  chr7_37938639     HPrz    G    A        1      2        2 
   7  chr7_37938639     ZBoe    G    A        0      0        2 
   7  chr7_37938639     ZGre    G    A        0      0        2 
   7  chr7_37938639     ZHar    G    A        0      0        2 
   7  chr7_37938639   Sample    G    A        1      2        2 
   7  chr7_37940467     AAsi    C    T        0      0        2 
   7  chr7_37940467     AKia    C    T        0      0        2 
   7  chr7_37940467     AOna    C    T        0      0        2 
   7  chr7_37940467     ASom    C    T        0      0        2 
   7  chr7_37940467     HCab    C    T        1      2        2 
   7  chr7_37940467     HPrz    C    T        1      2        2 
   7  chr7_37940467     ZBoe    C    T        0      0        2 
   7  chr7_37940467     ZGre    C    T        0      0        2 
   7  chr7_37940467     ZHar    C    T        0      0        2 
   7  chr7_37940467   Sample    C    T        1      2        2 
   7  chr7_37957354     AAsi    G    A        0      0        2 
   7  chr7_37957354     AKia    G    A        0      0        2 
   7  chr7_37957354     AOna    G    A        0      0        2 
   7  chr7_37957354     ASom    G    A        0      0        2 
   7  chr7_37957354     HCab    G    A        1      2        2 
   7  chr7_37957354     HPrz    G    A        1      2        2 
   7  chr7_37957354     ZBoe    G    A        0      0        2 
   7  chr7_37957354     ZGre    G    A        0      0        2 
   7  chr7_37957354     ZHar    G    A        0      0        2 
   7  chr7_37957354   Sample    G    A        1      2        2 
   7  chr7_37961087     AAsi    A    G        0      0        2 
   7  chr7_37961087     AKia    A    G        0      0        2 
   7  chr7_37961087     AOna    A    G        0      0        2 
   7  chr7_37961087     ASom    A    G        0      0        2 
   7  chr7_37961087     HCab    A    G        1      2        2 
   7  chr7_37961087     HPrz    A    G        1      2        2 
   7  chr7_37961087     ZBoe    A    G        0      0        2 
   7  chr7_37961087     ZGre    A    G        0      0        2 
   7  chr7_37961087     ZHar    A    G        0      0        2 
   7  chr7_37961087   Sample    A    G        1      2        2 
   7  chr7_37962284     AAsi    A    G        0      0        2 
   7  chr7_37962284     AKia    A    G        0      0        2 
   7  chr7_37962284     AOna    A    G        0      0        2 
   7  chr7_37962284     ASom    A    G        0      0        2 
   7  chr7_37962284     HCab    A    G        0      0        2 
   7  chr7_37962284     HPrz    A    G        0      0        2 
   7  chr7_37962284     ZBoe    A    G        0      0        2 
   7  chr7_37962284     ZGre    A    G        0      0        2 
   7  chr7_37962284     ZHar    A    G        1      2        2 
   7  chr7_37962284   Sample    A    G        0      0        2 
   7  chr7_37966805     AAsi    C    T        0      0        2 
   7  chr7_37966805     AKia    C    T        0      0        2 
   7  chr7_37966805     AOna    C    T        0      0        2 
   7  chr7_37966805     ASom    C    T      0.5      1        2 
   7  chr7_37966805     HCab    C    T        0      0        2 
   7  chr7_37966805     HPrz    C    T        0      0        2 
   7  chr7_37966805     ZBoe    C    T        0      0        2 
   7  chr7_37966805     ZGre    C    T        0      0        2 
   7  chr7_37966805     ZHar    C    T        0      0        2 
   7  chr7_37966805   Sample    C    T        0      0        2 
   7  chr7_37968141     AAsi    C    G        0      0        2 
   7  chr7_37968141     AKia    C    G        0      0        2 
   7  chr7_37968141     AOna    C    G        0      0        2 
   7  chr7_37968141     ASom    C    G      0.5      1        2 
   7  chr7_37968141     HCab    C    G        0      0        2 
   7  chr7_37968141     HPrz    C    G        0      0        2 
   7  chr7_37968141     ZBoe    C    G        0      0        2 
   7  chr7_37968141     ZGre    C    G        0      0        2 
   7  chr7_37968141     ZHar    C    G        0      0        2 
   7  chr7_37968141   Sample    C    G        0      0        2 
   7  chr7_37975622     AAsi    C    A        0      0        2 
   7  chr7_37975622     AKia    C    A        0      0        2 
   7  chr7_37975622     AOna    C    A        0      0        2 
   7  chr7_37975622     ASom    C    A        0      0        2 
   7  chr7_37975622     HCab    C    A        1      2        2 
   7  chr7_37975622     HPrz    C    A        1      2        2 
   7  chr7_37975622     ZBoe    C    A        0      0        2 
   7  chr7_37975622     ZGre    C    A        0      0        2 
   7  chr7_37975622     ZHar    C    A        0      0        2 
   7  chr7_37975622   Sample    C    A        1      2        2 
   7  chr7_37980146     AAsi    G    A        0      0        2 
   7  chr7_37980146     AKia    G    A        0      0        2 
   7  chr7_37980146     AOna    G    A        0      0        2 
   7  chr7_37980146     ASom    G    A        0      0        2 
   7  chr7_37980146     HCab    G    A        1      2        2 
   7  chr7_37980146     HPrz    G    A        1      2        2 
   7  chr7_37980146     ZBoe    G    A        0      0        2 
   7  chr7_37980146     ZGre    G    A        0      0        2 
   7  chr7_37980146     ZHar    G    A        0      0        2 
   7  chr7_37980146   Sample    G    A        1      2        2 
   7  chr7_37997508     AAsi    G    T        0      0        2 
   7  chr7_37997508     AKia    G    T        0      0        2 
   7  chr7_37997508     AOna    G    T        0      0        2 
   7  chr7_37997508     ASom    G    T        0      0        2 
   7  chr7_37997508     HCab    G    T        1      2        2 
   7  chr7_37997508     HPrz    G    T        1      2        2 
   7  chr7_37997508     ZBoe    G    T        0      0        2 
   7  chr7_37997508     ZGre    G    T        0      0        2 
   7  chr7_37997508     ZHar    G    T        0      0        2 
   7  chr7_37997508   Sample    G    T        1      2        2 
   7  chr7_37999415     AAsi    C    T        0      0        2 
   7  chr7_37999415     AKia    C    T        0      0        2 
   7  chr7_37999415     AOna    C    T        0      0        2 
   7  chr7_37999415     ASom    C    T        0      0        2 
   7  chr7_37999415     HCab    C    T        1      2        2 
   7  chr7_37999415     HPrz    C    T        1      2        2 
   7  chr7_37999415     ZBoe    C    T        0      0        2 
   7  chr7_37999415     ZGre    C    T        0      0        2 
   7  chr7_37999415     ZHar    C    T        0      0        2 
   7  chr7_37999415   Sample    C    T        1      2        2 
   7  chr7_37999445     AAsi    G    T        0      0        2 
   7  chr7_37999445     AKia    G    T        0      0        2 
   7  chr7_37999445     AOna    G    T        0      0        2 
   7  chr7_37999445     ASom    G    T        0      0        2 
   7  chr7_37999445     HCab    G    T        1      2        2 
   7  chr7_37999445     HPrz    G    T        1      2        2 
   7  chr7_37999445     ZBoe    G    T        0      0        2 
   7  chr7_37999445     ZGre    G    T        0      0        2 
   7  chr7_37999445     ZHar    G    T        0      0        2 
   7  chr7_37999445   Sample    G    T        1      2        2 
   7  chr7_38000678     AAsi    A    G        0      0        2 
   7  chr7_38000678     AKia    A    G        0      0        2 
   7  chr7_38000678     AOna    A    G        0      0        2 
   7  chr7_38000678     ASom    A    G      0.5      1        2 
   7  chr7_38000678     HCab    A    G        0      0        2 
   7  chr7_38000678     HPrz    A    G        0      0        2 
   7  chr7_38000678     ZBoe    A    G        0      0        2 
   7  chr7_38000678     ZGre    A    G        0      0        2 
   7  chr7_38000678     ZHar    A    G        0      0        2 
   7  chr7_38000678   Sample    A    G        0      0        2 
   7  chr7_38002955     AAsi    C    G      0.5      1        2 
   7  chr7_38002955     AKia    C    G        0      0        2 
   7  chr7_38002955     AOna    C    G        0      0        2 
   7  chr7_38002955     ASom    C    G        0      0        2 
   7  chr7_38002955     HCab    C    G        0      0        2 
   7  chr7_38002955     HPrz    C    G        0      0        2 
   7  chr7_38002955     ZBoe    C    G        0      0        2 
   7  chr7_38002955     ZGre    C    G        0      0        2 
   7  chr7_38002955     ZHar    C    G        0      0        2 
   7  chr7_38002955   Sample    C    G        0      0        2 
   7  chr7_38009245     AAsi    T    G        1      2        2 
   7  chr7_38009245     AKia    T    G        0      0        2 
   7  chr7_38009245     AOna    T    G        0      0        2 
   7  chr7_38009245     ASom    T    G      0.5      1        2 
   7  chr7_38009245     HCab    T    G        0      0        2 
   7  chr7_38009245     HPrz    T    G        0      0        2 
   7  chr7_38009245     ZBoe    T    G        0      0        2 
   7  chr7_38009245     ZGre    T    G        0      0        2 
   7  chr7_38009245     ZHar    T    G        0      0        2 
   7  chr7_38009245   Sample    T    G        0      0        2 
   7  chr7_38022785     AAsi    T    A        0      0        2 
   7  chr7_38022785     AKia    T    A        0      0        2 
   7  chr7_38022785     AOna    T    A        0      0        2 
   7  chr7_38022785     ASom    T    A        0      0        2 
   7  chr7_38022785     HCab    T    A        0      0        2 
   7  chr7_38022785     HPrz    T    A        0      0        2 
   7  chr7_38022785     ZBoe    T    A        1      2        2 
   7  chr7_38022785     ZGre    T    A        1      2        2 
   7  chr7_38022785     ZHar    T    A        1      2        2 
   7  chr7_38022785   Sample    T    A        0      0        2 
   7  chr7_38026585     AAsi    T    C        0      0        2 
   7  chr7_38026585     AKia    T    C        0      0        2 
   7  chr7_38026585     AOna    T    C        0      0        2 
   7  chr7_38026585     ASom    T    C        0      0        2 
   7  chr7_38026585     HCab    T    C        0      0        2 
   7  chr7_38026585     HPrz    T    C        0      0        2 
   7  chr7_38026585     ZBoe    T    C      0.5      1        2 
   7  chr7_38026585     ZGre    T    C        0      0        2 
   7  chr7_38026585     ZHar    T    C        0      0        2 
   7  chr7_38026585   Sample    T    C        0      0        2 
   7  chr7_38032057     AAsi    A    G        0      0        2 
   7  chr7_38032057     AKia    A    G        0      0        2 
   7  chr7_38032057     AOna    A    G        0      0        2 
   7  chr7_38032057     ASom    A    G        0      0        2 
   7  chr7_38032057     HCab    A    G        1      2        2 
   7  chr7_38032057     HPrz    A    G        1      2        2 
   7  chr7_38032057     ZBoe    A    G        0      0        2 
   7  chr7_38032057     ZGre    A    G        0      0        2 
   7  chr7_38032057     ZHar    A    G        0      0        2 
   7  chr7_38032057   Sample    A    G        1      2        2 
   7  chr7_38033224     AAsi    C    T        0      0        2 
   7  chr7_38033224     AKia    C    T        0      0        2 
   7  chr7_38033224     AOna    C    T        0      0        2 
   7  chr7_38033224     ASom    C    T        0      0        2 
   7  chr7_38033224     HCab    C    T        0      0        2 
   7  chr7_38033224     HPrz    C    T        0      0        2 
   7  chr7_38033224     ZBoe    C    T        0      0        2 
   7  chr7_38033224     ZGre    C    T        0      0        2 
   7  chr7_38033224     ZHar    C    T        1      2        2 
   7  chr7_38033224   Sample    C    T        0      0        2 
   7  chr7_38034789     AAsi    A    G        0      0        2 
   7  chr7_38034789     AKia    A    G        0      0        2 
   7  chr7_38034789     AOna    A    G        0      0        2 
   7  chr7_38034789     ASom    A    G        0      0        2 
   7  chr7_38034789     HCab    A    G        0      0        2 
   7  chr7_38034789     HPrz    A    G        0      0        2 
   7  chr7_38034789     ZBoe    A    G        0      0        2 
   7  chr7_38034789     ZGre    A    G        1      2        2 
   7  chr7_38034789     ZHar    A    G        0      0        2 
   7  chr7_38034789   Sample    A    G        0      0        2 
   7  chr7_38040228     AAsi    A    G        0      0        2 
   7  chr7_38040228     AKia    A    G        0      0        2 
   7  chr7_38040228     AOna    A    G        0      0        2 
   7  chr7_38040228     ASom    A    G        0      0        2 
   7  chr7_38040228     HCab    A    G        0      0        2 
   7  chr7_38040228     HPrz    A    G      0.5      1        2 
   7  chr7_38040228     ZBoe    A    G        0      0        2 
   7  chr7_38040228     ZGre    A    G        0      0        2 
   7  chr7_38040228     ZHar    A    G        0      0        2 
   7  chr7_38040228   Sample    A    G        0      0        2 
   7  chr7_38047649     AAsi    A    C        1      2        2 
   7  chr7_38047649     AKia    A    C        0      0        2 
   7  chr7_38047649     AOna    A    C        0      0        2 
   7  chr7_38047649     ASom    A    C      0.5      1        2 
   7  chr7_38047649     HCab    A    C        0      0        2 
   7  chr7_38047649     HPrz    A    C        0      0        2 
   7  chr7_38047649     ZBoe    A    C        0      0        2 
   7  chr7_38047649     ZGre    A    C        0      0        2 
   7  chr7_38047649     ZHar    A    C        0      0        2 
   7  chr7_38047649   Sample    A    C        0      0        2 
   7  chr7_38049090     AAsi    A    G        0      0        2 
   7  chr7_38049090     AKia    A    G        0      0        2 
   7  chr7_38049090     AOna    A    G      0.5      1        2 
   7  chr7_38049090     ASom    A    G        0      0        2 
   7  chr7_38049090     HCab    A    G        0      0        2 
   7  chr7_38049090     HPrz    A    G        0      0        2 
   7  chr7_38049090     ZBoe    A    G        0      0        2 
   7  chr7_38049090     ZGre    A    G        0      0        2 
   7  chr7_38049090     ZHar    A    G        0      0        2 
   7  chr7_38049090   Sample    A    G        0      0        2 
   7  chr7_38056803     AAsi    T    C        0      0        2 
   7  chr7_38056803     AKia    T    C      0.5      1        2 
   7  chr7_38056803     AOna    T    C        0      0        2 
   7  chr7_38056803     ASom    T    C        0      0        2 
   7  chr7_38056803     HCab    T    C        0      0        2 
   7  chr7_38056803     HPrz    T    C        0      0        2 
   7  chr7_38056803     ZBoe    T    C        0      0        2 
   7  chr7_38056803     ZGre    T    C        0      0        2 
   7  chr7_38056803     ZHar    T    C        0      0        2 
   7  chr7_38056803   Sample    T    C        0      0        2 
   7  chr7_38057138     AAsi    G    T        0      0        2 
   7  chr7_38057138     AKia    G    T        0      0        2 
   7  chr7_38057138     AOna    G    T        0      0        2 
   7  chr7_38057138     ASom    G    T        0      0        2 
   7  chr7_38057138     HCab    G    T        1      2        2 
   7  chr7_38057138     HPrz    G    T        1      2        2 
   7  chr7_38057138     ZBoe    G    T        0      0        2 
   7  chr7_38057138     ZGre    G    T        0      0        2 
   7  chr7_38057138     ZHar    G    T        0      0        2 
   7  chr7_38057138   Sample    G    T        1      2        2 
   7  chr7_38060594     AAsi    C    A        0      0        2 
   7  chr7_38060594     AKia    C    A        0      0        2 
   7  chr7_38060594     AOna    C    A        0      0        2 
   7  chr7_38060594     ASom    C    A        0      0        2 
   7  chr7_38060594     HCab    C    A        0      0        2 
   7  chr7_38060594     HPrz    C    A        0      0        2 
   7  chr7_38060594     ZBoe    C    A      0.5      1        2 
   7  chr7_38060594     ZGre    C    A        0      0        2 
   7  chr7_38060594     ZHar    C    A        0      0        2 
   7  chr7_38060594   Sample    C    A        0      0        2 
   7  chr7_38060626     AAsi    T    C        0      0        2 
   7  chr7_38060626     AKia    T    C        0      0        2 
   7  chr7_38060626     AOna    T    C        0      0        2 
   7  chr7_38060626     ASom    T    C        0      0        2 
   7  chr7_38060626     HCab    T    C        1      2        2 
   7  chr7_38060626     HPrz    T    C        1      2        2 
   7  chr7_38060626     ZBoe    T    C        0      0        2 
   7  chr7_38060626     ZGre    T    C        0      0        2 
   7  chr7_38060626     ZHar    T    C        0      0        2 
   7  chr7_38060626   Sample    T    C        1      2        2 
   7  chr7_38075228     AAsi    A    C        0      0        2 
   7  chr7_38075228     AKia    A    C        0      0        2 
   7  chr7_38075228     AOna    A    C        0      0        2 
   7  chr7_38075228     ASom    A    C        0      0        2 
   7  chr7_38075228     HCab    A    C        1      2        2 
   7  chr7_38075228     HPrz    A    C        1      2        2 
   7  chr7_38075228     ZBoe    A    C        0      0        2 
   7  chr7_38075228     ZGre    A    C        0      0        2 
   7  chr7_38075228     ZHar    A    C        0      0        2 
   7  chr7_38075228   Sample    A    C        1      2        2 
   7  chr7_38077166     AAsi    A    G        0      0        2 
   7  chr7_38077166     AKia    A    G      0.5      1        2 
   7  chr7_38077166     AOna    A    G        0      0        2 
   7  chr7_38077166     ASom    A    G        0      0        2 
   7  chr7_38077166     HCab    A    G        0      0        2 
   7  chr7_38077166     HPrz    A    G        0      0        2 
   7  chr7_38077166     ZBoe    A    G        0      0        2 
   7  chr7_38077166     ZGre    A    G        0      0        2 
   7  chr7_38077166     ZHar    A    G        0      0        2 
   7  chr7_38077166   Sample    A    G        0      0        2 
   7  chr7_38078612     AAsi    G    A        1      2        2 
   7  chr7_38078612     AKia    G    A        0      0        2 
   7  chr7_38078612     AOna    G    A      0.5      1        2 
   7  chr7_38078612     ASom    G    A        1      2        2 
   7  chr7_38078612     HCab    G    A        0      0        2 
   7  chr7_38078612     HPrz    G    A        0      0        2 
   7  chr7_38078612     ZBoe    G    A        0      0        2 
   7  chr7_38078612     ZGre    G    A        0      0        2 
   7  chr7_38078612     ZHar    G    A        0      0        2 
   7  chr7_38078612   Sample    G    A        0      0        2 
   7  chr7_38081979     AAsi    A    G        0      0        2 
   7  chr7_38081979     AKia    A    G        0      0        2 
   7  chr7_38081979     AOna    A    G        0      0        2 
   7  chr7_38081979     ASom    A    G        0      0        2 
   7  chr7_38081979     HCab    A    G        0      0        2 
   7  chr7_38081979     HPrz    A    G        0      0        2 
   7  chr7_38081979     ZBoe    A    G        0      0        2 
   7  chr7_38081979     ZGre    A    G        0      0        2 
   7  chr7_38081979     ZHar    A    G        1      2        2 
   7  chr7_38081979   Sample    A    G        0      0        2 
   7  chr7_38086472     AAsi    T    C        0      0        2 
   7  chr7_38086472     AKia    T    C        0      0        2 
   7  chr7_38086472     AOna    T    C        0      0        2 
   7  chr7_38086472     ASom    T    C        0      0        2 
   7  chr7_38086472     HCab    T    C        1      2        2 
   7  chr7_38086472     HPrz    T    C        1      2        2 
   7  chr7_38086472     ZBoe    T    C        0      0        2 
   7  chr7_38086472     ZGre    T    C        0      0        2 
   7  chr7_38086472     ZHar    T    C        0      0        2 
   7  chr7_38086472   Sample    T    C        1      2        2 
   7  chr7_38089605     AAsi    C    G      0.5      1        2 
   7  chr7_38089605     AKia    C    G        0      0        2 
   7  chr7_38089605     AOna    C    G        0      0        2 
   7  chr7_38089605     ASom    C    G        1      2        2 
   7  chr7_38089605     HCab    C    G        0      0        2 
   7  chr7_38089605     HPrz    C    G        0      0        2 
   7  chr7_38089605     ZBoe    C    G        0      0        2 
   7  chr7_38089605     ZGre    C    G        0      0        2 
   7  chr7_38089605     ZHar    C    G        0      0        2 
   7  chr7_38089605   Sample    C    G        0      0        2 
   7  chr7_38093271     AAsi    T    C        0      0        2 
   7  chr7_38093271     AKia    T    C        0      0        2 
   7  chr7_38093271     AOna    T    C        0      0        2 
   7  chr7_38093271     ASom    T    C        0      0        2 
   7  chr7_38093271     HCab    T    C      0.5      1        2 
   7  chr7_38093271     HPrz    T    C        0      0        2 
   7  chr7_38093271     ZBoe    T    C        0      0        2 
   7  chr7_38093271     ZGre    T    C        0      0        2 
   7  chr7_38093271     ZHar    T    C        0      0        2 
   7  chr7_38093271   Sample    T    C        0      0        2 
   7  chr7_38098868     AAsi    T    C        0      0        2 
   7  chr7_38098868     AKia    T    C        0      0        2 
   7  chr7_38098868     AOna    T    C        0      0        2 
   7  chr7_38098868     ASom    T    C        1      2        2 
   7  chr7_38098868     HCab    T    C        0      0        2 
   7  chr7_38098868     HPrz    T    C        0      0        2 
   7  chr7_38098868     ZBoe    T    C        0      0        2 
   7  chr7_38098868     ZGre    T    C        0      0        2 
   7  chr7_38098868     ZHar    T    C        0      0        2 
   7  chr7_38098868   Sample    T    C        0      0        2 
   7  chr7_38103073     AAsi    A    C        0      0        2 
   7  chr7_38103073     AKia    A    C        0      0        2 
   7  chr7_38103073     AOna    A    C        0      0        2 
   7  chr7_38103073     ASom    A    C        0      0        2 
   7  chr7_38103073     HCab    A    C        1      2        2 
   7  chr7_38103073     HPrz    A    C        1      2        2 
   7  chr7_38103073     ZBoe    A    C        0      0        2 
   7  chr7_38103073     ZGre    A    C        0      0        2 
   7  chr7_38103073     ZHar    A    C        0      0        2 
   7  chr7_38103073   Sample    A    C        1      2        2 
   7  chr7_38104152     AAsi    C    A        0      0        2 
   7  chr7_38104152     AKia    C    A        1      2        2 
   7  chr7_38104152     AOna    C    A      0.5      1        2 
   7  chr7_38104152     ASom    C    A        0      0        2 
   7  chr7_38104152     HCab    C    A        0      0        2 
   7  chr7_38104152     HPrz    C    A        0      0        2 
   7  chr7_38104152     ZBoe    C    A        0      0        2 
   7  chr7_38104152     ZGre    C    A        0      0        2 
   7  chr7_38104152     ZHar    C    A        0      0        2 
   7  chr7_38104152   Sample    C    A        0      0        2 
   7  chr7_38106656     AAsi    C    T        0      0        2 
   7  chr7_38106656     AKia    C    T        0      0        2 
   7  chr7_38106656     AOna    C    T        0      0        2 
   7  chr7_38106656     ASom    C    T        0      0        2 
   7  chr7_38106656     HCab    C    T      0.5      1        2 
   7  chr7_38106656     HPrz    C    T        0      0        2 
   7  chr7_38106656     ZBoe    C    T        0      0        2 
   7  chr7_38106656     ZGre    C    T        0      0        2 
   7  chr7_38106656     ZHar    C    T        0      0        2 
   7  chr7_38106656   Sample    C    T        1      2        2 
   7  chr7_38107925     AAsi    A    G        0      0        2 
   7  chr7_38107925     AKia    A    G        0      0        2 
   7  chr7_38107925     AOna    A    G        0      0        2 
   7  chr7_38107925     ASom    A    G        0      0        2 
   7  chr7_38107925     HCab    A    G        0      0        2 
   7  chr7_38107925     HPrz    A    G        0      0        2 
   7  chr7_38107925     ZBoe    A    G        0      0        2 
   7  chr7_38107925     ZGre    A    G      0.5      1        2 
   7  chr7_38107925     ZHar    A    G        0      0        2 
   7  chr7_38107925   Sample    A    G        0      0        2 
   7  chr7_38108738     AAsi    A    G        1      2        2 
   7  chr7_38108738     AKia    A    G        0      0        2 
   7  chr7_38108738     AOna    A    G        0      0        2 
   7  chr7_38108738     ASom    A    G        0      0        2 
   7  chr7_38108738     HCab    A    G        0      0        2 
   7  chr7_38108738     HPrz    A    G        0      0        2 
   7  chr7_38108738     ZBoe    A    G        0      0        2 
   7  chr7_38108738     ZGre    A    G        0      0        2 
   7  chr7_38108738     ZHar    A    G        0      0        2 
   7  chr7_38108738   Sample    A    G        0      0        2 
   7  chr7_38123514     AAsi    G    C        0      0        2 
   7  chr7_38123514     AKia    G    C        0      0        2 
   7  chr7_38123514     AOna    G    C        0      0        2 
   7  chr7_38123514     ASom    G    C        0      0        2 
   7  chr7_38123514     HCab    G    C        1      2        2 
   7  chr7_38123514     HPrz    G    C        1      2        2 
   7  chr7_38123514     ZBoe    G    C        0      0        2 
   7  chr7_38123514     ZGre    G    C        0      0        2 
   7  chr7_38123514     ZHar    G    C        0      0        2 
   7  chr7_38123514   Sample    G    C        1      2        2 
   7  chr7_38126267     AAsi    A    G        0      0        2 
   7  chr7_38126267     AKia    A    G        0      0        2 
   7  chr7_38126267     AOna    A    G        0      0        2 
   7  chr7_38126267     ASom    A    G        0      0        2 
   7  chr7_38126267     HCab    A    G        1      2        2 
   7  chr7_38126267     HPrz    A    G        1      2        2 
   7  chr7_38126267     ZBoe    A    G        0      0        2 
   7  chr7_38126267     ZGre    A    G      0.5      1        2 
   7  chr7_38126267     ZHar    A    G        0      0        2 
   7  chr7_38126267   Sample    A    G        1      2        2 
   7  chr7_38140031     AAsi    A    G        0      0        2 
   7  chr7_38140031     AKia    A    G        0      0        2 
   7  chr7_38140031     AOna    A    G        0      0        2 
   7  chr7_38140031     ASom    A    G        0      0        2 
   7  chr7_38140031     HCab    A    G        0      0        2 
   7  chr7_38140031     HPrz    A    G        0      0        2 
   7  chr7_38140031     ZBoe    A    G        1      2        2 
   7  chr7_38140031     ZGre    A    G        0      0        2 
   7  chr7_38140031     ZHar    A    G        0      0        2 
   7  chr7_38140031   Sample    A    G        0      0        2 
   7  chr7_38140809     AAsi    C    T        0      0        2 
   7  chr7_38140809     AKia    C    T        0      0        2 
   7  chr7_38140809     AOna    C    T        0      0        2 
   7  chr7_38140809     ASom    C    T        0      0        2 
   7  chr7_38140809     HCab    C    T        1      2        2 
   7  chr7_38140809     HPrz    C    T        1      2        2 
   7  chr7_38140809     ZBoe    C    T        0      0        2 
   7  chr7_38140809     ZGre    C    T        0      0        2 
   7  chr7_38140809     ZHar    C    T        0      0        2 
   7  chr7_38140809   Sample    C    T        1      2        2 
   7  chr7_38142133     AAsi    T    C        0      0        2 
   7  chr7_38142133     AKia    T    C        0      0        2 
   7  chr7_38142133     AOna    T    C        0      0        2 
   7  chr7_38142133     ASom    T    C        0      0        2 
   7  chr7_38142133     HCab    T    C        0      0        2 
   7  chr7_38142133     HPrz    T    C        0      0        2 
   7  chr7_38142133     ZBoe    T    C        0      0        2 
   7  chr7_38142133     ZGre    T    C      0.5      1        2 
   7  chr7_38142133     ZHar    T    C        0      0        2 
   7  chr7_38142133   Sample    T    C        0      0        2 
   7  chr7_38143519     AAsi    C    T        0      0        2 
   7  chr7_38143519     AKia    C    T        0      0        2 
   7  chr7_38143519     AOna    C    T        0      0        2 
   7  chr7_38143519     ASom    C    T        0      0        2 
   7  chr7_38143519     HCab    C    T        0      0        2 
   7  chr7_38143519     HPrz    C    T        0      0        2 
   7  chr7_38143519     ZBoe    C    T        0      0        2 
   7  chr7_38143519     ZGre    C    T        1      2        2 
   7  chr7_38143519     ZHar    C    T        0      0        2 
   7  chr7_38143519   Sample    C    T        0      0        2 
   7  chr7_38152883     AAsi    T    C        0      0        2 
   7  chr7_38152883     AKia    T    C        0      0        2 
   7  chr7_38152883     AOna    T    C        0      0        2 
   7  chr7_38152883     ASom    T    C        0      0        2 
   7  chr7_38152883     HCab    T    C        0      0        2 
   7  chr7_38152883     HPrz    T    C        0      0        2 
   7  chr7_38152883     ZBoe    T    C      0.5      1        2 
   7  chr7_38152883     ZGre    T    C        0      0        2 
   7  chr7_38152883     ZHar    T    C        0      0        2 
   7  chr7_38152883   Sample    T    C        0      0        2 
   7  chr7_38152969     AAsi    C    G        0      0        2 
   7  chr7_38152969     AKia    C    G        0      0        2 
   7  chr7_38152969     AOna    C    G        0      0        2 
   7  chr7_38152969     ASom    C    G        0      0        2 
   7  chr7_38152969     HCab    C    G        0      0        2 
   7  chr7_38152969     HPrz    C    G        0      0        2 
   7  chr7_38152969     ZBoe    C    G      0.5      1        2 
   7  chr7_38152969     ZGre    C    G        0      0        2 
   7  chr7_38152969     ZHar    C    G        0      0        2 
   7  chr7_38152969   Sample    C    G        0      0        2 
   7  chr7_38158533     AAsi    C    A        0      0        2 
   7  chr7_38158533     AKia    C    A        0      0        2 
   7  chr7_38158533     AOna    C    A        0      0        2 
   7  chr7_38158533     ASom    C    A        0      0        2 
   7  chr7_38158533     HCab    C    A        1      2        2 
   7  chr7_38158533     HPrz    C    A        1      2        2 
   7  chr7_38158533     ZBoe    C    A        0      0        2 
   7  chr7_38158533     ZGre    C    A        0      0        2 
   7  chr7_38158533     ZHar    C    A        0      0        2 
   7  chr7_38158533   Sample    C    A        1      2        2 
   7  chr7_38161934     AAsi    C    T        0      0        2 
   7  chr7_38161934     AKia    C    T        0      0        2 
   7  chr7_38161934     AOna    C    T        0      0        2 
   7  chr7_38161934     ASom    C    T        0      0        2 
   7  chr7_38161934     HCab    C    T        0      0        2 
   7  chr7_38161934     HPrz    C    T        0      0        2 
   7  chr7_38161934     ZBoe    C    T        1      2        2 
   7  chr7_38161934     ZGre    C    T        1      2        2 
   7  chr7_38161934     ZHar    C    T        1      2        2 
   7  chr7_38161934   Sample    C    T        0      0        2 
   7  chr7_38163812     AAsi    C    T        0      0        2 
   7  chr7_38163812     AKia    C    T        0      0        2 
   7  chr7_38163812     AOna    C    T      0.5      1        2 
   7  chr7_38163812     ASom    C    T        0      0        2 
   7  chr7_38163812     HCab    C    T        0      0        2 
   7  chr7_38163812     HPrz    C    T        0      0        2 
   7  chr7_38163812     ZBoe    C    T        1      2        2 
   7  chr7_38163812     ZGre    C    T        1      2        2 
   7  chr7_38163812     ZHar    C    T        1      2        2 
   7  chr7_38163812   Sample    C    T        0      0        2 
   7  chr7_38166810     AAsi    T    A        0      0        2 
   7  chr7_38166810     AKia    T    A        0      0        2 
   7  chr7_38166810     AOna    T    A        0      0        2 
   7  chr7_38166810     ASom    T    A        0      0        2 
   7  chr7_38166810     HCab    T    A        1      2        2 
   7  chr7_38166810     HPrz    T    A        1      2        2 
   7  chr7_38166810     ZBoe    T    A        0      0        2 
   7  chr7_38166810     ZGre    T    A        0      0        2 
   7  chr7_38166810     ZHar    T    A        0      0        2 
   7  chr7_38166810   Sample    T    A        1      2        2 
   7  chr7_38167154     AAsi    C    T        0      0        2 
   7  chr7_38167154     AKia    C    T        0      0        2 
   7  chr7_38167154     AOna    C    T        0      0        2 
   7  chr7_38167154     ASom    C    T        0      0        2 
   7  chr7_38167154     HCab    C    T        1      2        2 
   7  chr7_38167154     HPrz    C    T        1      2        2 
   7  chr7_38167154     ZBoe    C    T        0      0        2 
   7  chr7_38167154     ZGre    C    T        0      0        2 
   7  chr7_38167154     ZHar    C    T        0      0        2 
   7  chr7_38167154   Sample    C    T        1      2        2 
   7  chr7_38167304     AAsi    T    G        0      0        2 
   7  chr7_38167304     AKia    T    G        0      0        2 
   7  chr7_38167304     AOna    T    G        0      0        2 
   7  chr7_38167304     ASom    T    G        0      0        2 
   7  chr7_38167304     HCab    T    G        1      2        2 
   7  chr7_38167304     HPrz    T    G        1      2        2 
   7  chr7_38167304     ZBoe    T    G        0      0        2 
   7  chr7_38167304     ZGre    T    G        0      0        2 
   7  chr7_38167304     ZHar    T    G        0      0        2 
   7  chr7_38167304   Sample    T    G        1      2        2 
   7  chr7_38167845     AAsi    T    C        0      0        2 
   7  chr7_38167845     AKia    T    C        0      0        2 
   7  chr7_38167845     AOna    T    C      0.5      1        2 
   7  chr7_38167845     ASom    T    C        0      0        2 
   7  chr7_38167845     HCab    T    C        0      0        2 
   7  chr7_38167845     HPrz    T    C        0      0        2 
   7  chr7_38167845     ZBoe    T    C        0      0        2 
   7  chr7_38167845     ZGre    T    C        0      0        2 
   7  chr7_38167845     ZHar    T    C        0      0        2 
   7  chr7_38167845   Sample    T    C        0      0        2 
   7  chr7_38183020     AAsi    A    G        0      0        2 
   7  chr7_38183020     AKia    A    G        0      0        2 
   7  chr7_38183020     AOna    A    G        0      0        2 
   7  chr7_38183020     ASom    A    G        0      0        2 
   7  chr7_38183020     HCab    A    G        0      0        2 
   7  chr7_38183020     HPrz    A    G      0.5      1        2 
   7  chr7_38183020     ZBoe    A    G        0      0        2 
   7  chr7_38183020     ZGre    A    G        0      0        2 
   7  chr7_38183020     ZHar    A    G        0      0        2 
   7  chr7_38183020   Sample    A    G        0      0        2 
   7  chr7_38189478     AAsi    G    C        0      0        2 
   7  chr7_38189478     AKia    G    C        0      0        2 
   7  chr7_38189478     AOna    G    C        0      0        2 
   7  chr7_38189478     ASom    G    C        0      0        2 
   7  chr7_38189478     HCab    G    C      0.5      1        2 
   7  chr7_38189478     HPrz    G    C      0.5      1        2 
   7  chr7_38189478     ZBoe    G    C        0      0        2 
   7  chr7_38189478     ZGre    G    C        0      0        2 
   7  chr7_38189478     ZHar    G    C        0      0        2 
   7  chr7_38189478   Sample    G    C        1      2        2 
   7  chr7_38189569     AAsi    C    G        0      0        2 
   7  chr7_38189569     AKia    C    G        0      0        2 
   7  chr7_38189569     AOna    C    G        0      0        2 
   7  chr7_38189569     ASom    C    G        0      0        2 
   7  chr7_38189569     HCab    C    G        0      0        2 
   7  chr7_38189569     HPrz    C    G        0      0        2 
   7  chr7_38189569     ZBoe    C    G      0.5      1        2 
   7  chr7_38189569     ZGre    C    G        0      0        2 
   7  chr7_38189569     ZHar    C    G        0      0        2 
   7  chr7_38189569   Sample    C    G        0      0        2 
   7  chr7_38191489     AAsi    A    G        0      0        2 
   7  chr7_38191489     AKia    A    G        0      0        2 
   7  chr7_38191489     AOna    A    G        0      0        2 
   7  chr7_38191489     ASom    A    G        0      0        2 
   7  chr7_38191489     HCab    A    G        0      0        2 
   7  chr7_38191489     HPrz    A    G        0      0        2 
   7  chr7_38191489     ZBoe    A    G        0      0        2 
   7  chr7_38191489     ZGre    A    G      0.5      1        2 
   7  chr7_38191489     ZHar    A    G        0      0        2 
   7  chr7_38191489   Sample    A    G        0      0        2 
   7  chr7_38191678     AAsi    A    G        0      0        2 
   7  chr7_38191678     AKia    A    G        0      0        2 
   7  chr7_38191678     AOna    A    G        0      0        2 
   7  chr7_38191678     ASom    A    G        0      0        2 
   7  chr7_38191678     HCab    A    G        0      0        2 
   7  chr7_38191678     HPrz    A    G        0      0        2 
   7  chr7_38191678     ZBoe    A    G        0      0        2 
   7  chr7_38191678     ZGre    A    G      0.5      1        2 
   7  chr7_38191678     ZHar    A    G        0      0        2 
   7  chr7_38191678   Sample    A    G        0      0        2 
   7  chr7_38192000     AAsi    C    A        0      0        2 
   7  chr7_38192000     AKia    C    A        0      0        2 
   7  chr7_38192000     AOna    C    A        0      0        2 
   7  chr7_38192000     ASom    C    A        0      0        2 
   7  chr7_38192000     HCab    C    A        0      0        2 
   7  chr7_38192000     HPrz    C    A        0      0        2 
   7  chr7_38192000     ZBoe    C    A        0      0        2 
   7  chr7_38192000     ZGre    C    A        0      0        2 
   7  chr7_38192000     ZHar    C    A        1      2        2 
   7  chr7_38192000   Sample    C    A        0      0        2 
   7  chr7_38192520     AAsi    T    C        1      2        2 
   7  chr7_38192520     AKia    T    C        0      0        2 
   7  chr7_38192520     AOna    T    C        0      0        2 
   7  chr7_38192520     ASom    T    C        1      2        2 
   7  chr7_38192520     HCab    T    C        0      0        2 
   7  chr7_38192520     HPrz    T    C        0      0        2 
   7  chr7_38192520     ZBoe    T    C        0      0        2 
   7  chr7_38192520     ZGre    T    C        0      0        2 
   7  chr7_38192520     ZHar    T    C        0      0        2 
   7  chr7_38192520   Sample    T    C        0      0        2 
   7  chr7_38193640     AAsi    T    C        0      0        2 
   7  chr7_38193640     AKia    T    C        0      0        2 
   7  chr7_38193640     AOna    T    C        0      0        2 
   7  chr7_38193640     ASom    T    C        0      0        2 
   7  chr7_38193640     HCab    T    C      0.5      1        2 
   7  chr7_38193640     HPrz    T    C      0.5      1        2 
   7  chr7_38193640     ZBoe    T    C        0      0        2 
   7  chr7_38193640     ZGre    T    C        0      0        2 
   7  chr7_38193640     ZHar    T    C        0      0        2 
   7  chr7_38193640   Sample    T    C        0      0        2 
   7  chr7_38193674     AAsi    C    T        0      0        2 
   7  chr7_38193674     AKia    C    T        1      2        2 
   7  chr7_38193674     AOna    C    T        1      2        2 
   7  chr7_38193674     ASom    C    T        0      0        2 
   7  chr7_38193674     HCab    C    T        0      0        2 
   7  chr7_38193674     HPrz    C    T        0      0        2 
   7  chr7_38193674     ZBoe    C    T        0      0        2 
   7  chr7_38193674     ZGre    C    T        0      0        2 
   7  chr7_38193674     ZHar    C    T        0      0        2 
   7  chr7_38193674   Sample    C    T        0      0        2 
   7  chr7_38201211     AAsi    A    C        1      2        2 
   7  chr7_38201211     AKia    A    C        0      0        2 
   7  chr7_38201211     AOna    A    C        0      0        2 
   7  chr7_38201211     ASom    A    C        1      2        2 
   7  chr7_38201211     HCab    A    C        1      2        2 
   7  chr7_38201211     HPrz    A    C        1      2        2 
   7  chr7_38201211     ZBoe    A    C        0      0        2 
   7  chr7_38201211     ZGre    A    C        0      0        2 
   7  chr7_38201211     ZHar    A    C        0      0        2 
   7  chr7_38201211   Sample    A    C        1      2        2 
   7  chr7_38201506     AAsi    C    T        0      0        2 
   7  chr7_38201506     AKia    C    T        0      0        2 
   7  chr7_38201506     AOna    C    T        0      0        2 
   7  chr7_38201506     ASom    C    T        1      2        2 
   7  chr7_38201506     HCab    C    T        0      0        2 
   7  chr7_38201506     HPrz    C    T        0      0        2 
   7  chr7_38201506     ZBoe    C    T        0      0        2 
   7  chr7_38201506     ZGre    C    T        0      0        2 
   7  chr7_38201506     ZHar    C    T        0      0        2 
   7  chr7_38201506   Sample    C    T        0      0        2 
   7  chr7_38203682     AAsi    T    C        0      0        2 
   7  chr7_38203682     AKia    T    C        0      0        2 
   7  chr7_38203682     AOna    T    C        0      0        2 
   7  chr7_38203682     ASom    T    C        0      0        2 
   7  chr7_38203682     HCab    T    C      0.5      1        2 
   7  chr7_38203682     HPrz    T    C      0.5      1        2 
   7  chr7_38203682     ZBoe    T    C        0      0        2 
   7  chr7_38203682     ZGre    T    C        0      0        2 
   7  chr7_38203682     ZHar    T    C        0      0        2 
   7  chr7_38203682   Sample    T    C        0      0        2 
   7  chr7_38205579     AAsi    A    G        1      2        2 
   7  chr7_38205579     AKia    A    G        0      0        2 
   7  chr7_38205579     AOna    A    G        0      0        2 
   7  chr7_38205579     ASom    A    G        0      0        2 
   7  chr7_38205579     HCab    A    G        0      0        2 
   7  chr7_38205579     HPrz    A    G        0      0        2 
   7  chr7_38205579     ZBoe    A    G        0      0        2 
   7  chr7_38205579     ZGre    A    G        0      0        2 
   7  chr7_38205579     ZHar    A    G        0      0        2 
   7  chr7_38205579   Sample    A    G        0      0        2 
   7  chr7_38208899     AAsi    T    C        1      2        2 
   7  chr7_38208899     AKia    T    C        0      0        2 
   7  chr7_38208899     AOna    T    C        0      0        2 
   7  chr7_38208899     ASom    T    C        1      2        2 
   7  chr7_38208899     HCab    T    C        0      0        2 
   7  chr7_38208899     HPrz    T    C        0      0        2 
   7  chr7_38208899     ZBoe    T    C        0      0        2 
   7  chr7_38208899     ZGre    T    C        0      0        2 
   7  chr7_38208899     ZHar    T    C        0      0        2 
   7  chr7_38208899   Sample    T    C        0      0        2 
   7  chr7_38211453     AAsi    C    T        0      0        2 
   7  chr7_38211453     AKia    C    T        0      0        2 
   7  chr7_38211453     AOna    C    T        0      0        2 
   7  chr7_38211453     ASom    C    T        0      0        2 
   7  chr7_38211453     HCab    C    T        0      0        2 
   7  chr7_38211453     HPrz    C    T        0      0        2 
   7  chr7_38211453     ZBoe    C    T      0.5      1        2 
   7  chr7_38211453     ZGre    C    T        0      0        2 
   7  chr7_38211453     ZHar    C    T        0      0        2 
   7  chr7_38211453   Sample    C    T        0      0        2 
   7  chr7_38214806     AAsi    A    C        0      0        2 
   7  chr7_38214806     AKia    A    C        0      0        2 
   7  chr7_38214806     AOna    A    C        0      0        2 
   7  chr7_38214806     ASom    A    C        0      0        2 
   7  chr7_38214806     HCab    A    C        0      0        2 
   7  chr7_38214806     HPrz    A    C      0.5      1        2 
   7  chr7_38214806     ZBoe    A    C        0      0        2 
   7  chr7_38214806     ZGre    A    C        0      0        2 
   7  chr7_38214806     ZHar    A    C        0      0        2 
   7  chr7_38214806   Sample    A    C        0      0        2 
   7  chr7_38219277     AAsi    A    G        0      0        2 
   7  chr7_38219277     AKia    A    G        0      0        2 
   7  chr7_38219277     AOna    A    G      0.5      1        2 
   7  chr7_38219277     ASom    A    G        0      0        2 
   7  chr7_38219277     HCab    A    G        0      0        2 
   7  chr7_38219277     HPrz    A    G        0      0        2 
   7  chr7_38219277     ZBoe    A    G        0      0        2 
   7  chr7_38219277     ZGre    A    G        0      0        2 
   7  chr7_38219277     ZHar    A    G        0      0        2 
   7  chr7_38219277   Sample    A    G        0      0        2 
   7  chr7_38220206     AAsi    A    T        0      0        2 
   7  chr7_38220206     AKia    A    T        0      0        2 
   7  chr7_38220206     AOna    A    T      0.5      1        2 
   7  chr7_38220206     ASom    A    T        0      0        2 
   7  chr7_38220206     HCab    A    T        0      0        2 
   7  chr7_38220206     HPrz    A    T        0      0        2 
   7  chr7_38220206     ZBoe    A    T        0      0        2 
   7  chr7_38220206     ZGre    A    T        0      0        2 
   7  chr7_38220206     ZHar    A    T        0      0        2 
   7  chr7_38220206   Sample    A    T        0      0        2 
   7  chr7_38220247     AAsi    T    C        0      0        2 
   7  chr7_38220247     AKia    T    C        0      0        2 
   7  chr7_38220247     AOna    T    C        0      0        2 
   7  chr7_38220247     ASom    T    C        0      0        2 
   7  chr7_38220247     HCab    T    C      0.5      1        2 
   7  chr7_38220247     HPrz    T    C        0      0        2 
   7  chr7_38220247     ZBoe    T    C        0      0        2 
   7  chr7_38220247     ZGre    T    C        0      0        2 
   7  chr7_38220247     ZHar    T    C        0      0        2 
   7  chr7_38220247   Sample    T    C        1      2        2 
   7  chr7_38228029     AAsi    A    G        0      0        2 
   7  chr7_38228029     AKia    A    G        0      0        2 
   7  chr7_38228029     AOna    A    G        0      0        2 
   7  chr7_38228029     ASom    A    G        0      0        2 
   7  chr7_38228029     HCab    A    G        0      0        2 
   7  chr7_38228029     HPrz    A    G      0.5      1        2 
   7  chr7_38228029     ZBoe    A    G        0      0        2 
   7  chr7_38228029     ZGre    A    G        0      0        2 
   7  chr7_38228029     ZHar    A    G        0      0        2 
   7  chr7_38228029   Sample    A    G        0      0        2 
   7  chr7_38228619     AAsi    C    A        0      0        2 
   7  chr7_38228619     AKia    C    A        0      0        2 
   7  chr7_38228619     AOna    C    A        0      0        2 
   7  chr7_38228619     ASom    C    A        0      0        2 
   7  chr7_38228619     HCab    C    A        1      2        2 
   7  chr7_38228619     HPrz    C    A      0.5      1        2 
   7  chr7_38228619     ZBoe    C    A        0      0        2 
   7  chr7_38228619     ZGre    C    A        0      0        2 
   7  chr7_38228619     ZHar    C    A        0      0        2 
   7  chr7_38228619   Sample    C    A        1      2        2 
   7  chr7_38230876     AAsi    G    A        0      0        2 
   7  chr7_38230876     AKia    G    A        0      0        2 
   7  chr7_38230876     AOna    G    A        0      0        2 
   7  chr7_38230876     ASom    G    A        0      0        2 
   7  chr7_38230876     HCab    G    A        0      0        2 
   7  chr7_38230876     HPrz    G    A      0.5      1        2 
   7  chr7_38230876     ZBoe    G    A        0      0        2 
   7  chr7_38230876     ZGre    G    A        0      0        2 
   7  chr7_38230876     ZHar    G    A        0      0        2 
   7  chr7_38230876   Sample    G    A        0      0        2 
   7  chr7_38232182     AAsi    C    A        0      0        2 
   7  chr7_38232182     AKia    C    A        0      0        2 
   7  chr7_38232182     AOna    C    A        0      0        2 
   7  chr7_38232182     ASom    C    A        0      0        2 
   7  chr7_38232182     HCab    C    A        0      0        2 
   7  chr7_38232182     HPrz    C    A      0.5      1        2 
   7  chr7_38232182     ZBoe    C    A        0      0        2 
   7  chr7_38232182     ZGre    C    A        0      0        2 
   7  chr7_38232182     ZHar    C    A        0      0        2 
   7  chr7_38232182   Sample    C    A        1      2        2 
   7  chr7_38238996     AAsi    A    C        0      0        2 
   7  chr7_38238996     AKia    A    C        1      2        2 
   7  chr7_38238996     AOna    A    C        1      2        2 
   7  chr7_38238996     ASom    A    C        0      0        2 
   7  chr7_38238996     HCab    A    C        0      0        2 
   7  chr7_38238996     HPrz    A    C        0      0        2 
   7  chr7_38238996     ZBoe    A    C        0      0        2 
   7  chr7_38238996     ZGre    A    C        0      0        2 
   7  chr7_38238996     ZHar    A    C        0      0        2 
   7  chr7_38238996   Sample    A    C        0      0        2 
   7  chr7_38239635     AAsi    T    C        0      0        2 
   7  chr7_38239635     AKia    T    C        1      2        2 
   7  chr7_38239635     AOna    T    C        1      2        2 
   7  chr7_38239635     ASom    T    C        0      0        2 
   7  chr7_38239635     HCab    T    C        0      0        2 
   7  chr7_38239635     HPrz    T    C        0      0        2 
   7  chr7_38239635     ZBoe    T    C        0      0        2 
   7  chr7_38239635     ZGre    T    C        0      0        2 
   7  chr7_38239635     ZHar    T    C        0      0        2 
   7  chr7_38239635   Sample    T    C        0      0        2 
   7  chr7_38243086     AAsi    G    A        0      0        2 
   7  chr7_38243086     AKia    G    A        0      0        2 
   7  chr7_38243086     AOna    G    A        0      0        2 
   7  chr7_38243086     ASom    G    A        0      0        2 
   7  chr7_38243086     HCab    G    A        1      2        2 
   7  chr7_38243086     HPrz    G    A        1      2        2 
   7  chr7_38243086     ZBoe    G    A        0      0        2 
   7  chr7_38243086     ZGre    G    A        0      0        2 
   7  chr7_38243086     ZHar    G    A        0      0        2 
   7  chr7_38243086   Sample    G    A        1      2        2 
   7  chr7_38244480     AAsi    T    G        0      0        2 
   7  chr7_38244480     AKia    T    G        0      0        2 
   7  chr7_38244480     AOna    T    G        0      0        2 
   7  chr7_38244480     ASom    T    G        0      0        2 
   7  chr7_38244480     HCab    T    G      0.5      1        2 
   7  chr7_38244480     HPrz    T    G        0      0        2 
   7  chr7_38244480     ZBoe    T    G        0      0        2 
   7  chr7_38244480     ZGre    T    G        0      0        2 
   7  chr7_38244480     ZHar    T    G        0      0        2 
   7  chr7_38244480   Sample    T    G        0      0        2 
   7  chr7_38246154     AAsi    T    C        0      0        2 
   7  chr7_38246154     AKia    T    C      0.5      1        2 
   7  chr7_38246154     AOna    T    C        0      0        2 
   7  chr7_38246154     ASom    T    C        0      0        2 
   7  chr7_38246154     HCab    T    C        0      0        2 
   7  chr7_38246154     HPrz    T    C        0      0        2 
   7  chr7_38246154     ZBoe    T    C        0      0        2 
   7  chr7_38246154     ZGre    T    C        0      0        2 
   7  chr7_38246154     ZHar    T    C        0      0        2 
   7  chr7_38246154   Sample    T    C        0      0        2 
   7  chr7_38250035     AAsi    C    A        0      0        2 
   7  chr7_38250035     AKia    C    A        0      0        2 
   7  chr7_38250035     AOna    C    A        0      0        2 
   7  chr7_38250035     ASom    C    A        1      2        2 
   7  chr7_38250035     HCab    C    A        0      0        2 
   7  chr7_38250035     HPrz    C    A        0      0        2 
   7  chr7_38250035     ZBoe    C    A        0      0        2 
   7  chr7_38250035     ZGre    C    A        0      0        2 
   7  chr7_38250035     ZHar    C    A        0      0        2 
   7  chr7_38250035   Sample    C    A        0      0        2 
   7  chr7_38255705     AAsi    C    T        0      0        2 
   7  chr7_38255705     AKia    C    T      0.5      1        2 
   7  chr7_38255705     AOna    C    T      0.5      1        2 
   7  chr7_38255705     ASom    C    T        0      0        2 
   7  chr7_38255705     HCab    C    T        0      0        2 
   7  chr7_38255705     HPrz    C    T        0      0        2 
   7  chr7_38255705     ZBoe    C    T        0      0        2 
   7  chr7_38255705     ZGre    C    T        0      0        2 
   7  chr7_38255705     ZHar    C    T        0      0        2 
   7  chr7_38255705   Sample    C    T        0      0        2 
   7  chr7_38260859     AAsi    T    C        0      0        2 
   7  chr7_38260859     AKia    T    C        0      0        2 
   7  chr7_38260859     AOna    T    C        0      0        2 
   7  chr7_38260859     ASom    T    C        0      0        2 
   7  chr7_38260859     HCab    T    C        1      2        2 
   7  chr7_38260859     HPrz    T    C        1      2        2 
   7  chr7_38260859     ZBoe    T    C        0      0        2 
   7  chr7_38260859     ZGre    T    C        0      0        2 
   7  chr7_38260859     ZHar    T    C        0      0        2 
   7  chr7_38260859   Sample    T    C        1      2        2 
   7  chr7_38262112     AAsi    G    A        1      2        2 
   7  chr7_38262112     AKia    G    A        0      0        2 
   7  chr7_38262112     AOna    G    A        0      0        2 
   7  chr7_38262112     ASom    G    A        0      0        2 
   7  chr7_38262112     HCab    G    A        0      0        2 
   7  chr7_38262112     HPrz    G    A        0      0        2 
   7  chr7_38262112     ZBoe    G    A        0      0        2 
   7  chr7_38262112     ZGre    G    A        0      0        2 
   7  chr7_38262112     ZHar    G    A        0      0        2 
   7  chr7_38262112   Sample    G    A        0      0        2 
   7  chr7_38264063     AAsi    G    A        0      0        2 
   7  chr7_38264063     AKia    G    A        0      0        2 
   7  chr7_38264063     AOna    G    A        0      0        2 
   7  chr7_38264063     ASom    G    A        0      0        2 
   7  chr7_38264063     HCab    G    A        1      2        2 
   7  chr7_38264063     HPrz    G    A        1      2        2 
   7  chr7_38264063     ZBoe    G    A        0      0        2 
   7  chr7_38264063     ZGre    G    A        0      0        2 
   7  chr7_38264063     ZHar    G    A        0      0        2 
   7  chr7_38264063   Sample    G    A        1      2        2 
   7  chr7_38268033     AAsi    T    C        0      0        2 
   7  chr7_38268033     AKia    T    C        0      0        2 
   7  chr7_38268033     AOna    T    C        0      0        2 
   7  chr7_38268033     ASom    T    C        0      0        2 
   7  chr7_38268033     HCab    T    C        1      2        2 
   7  chr7_38268033     HPrz    T    C        1      2        2 
   7  chr7_38268033     ZBoe    T    C        0      0        2 
   7  chr7_38268033     ZGre    T    C        0      0        2 
   7  chr7_38268033     ZHar    T    C        0      0        2 
   7  chr7_38268033   Sample    T    C        1      2        2 
   7  chr7_38269183     AAsi    C    G        0      0        2 
   7  chr7_38269183     AKia    C    G        1      2        2 
   7  chr7_38269183     AOna    C    G        0      0        2 
   7  chr7_38269183     ASom    C    G        0      0        2 
   7  chr7_38269183     HCab    C    G        0      0        2 
   7  chr7_38269183     HPrz    C    G        0      0        2 
   7  chr7_38269183     ZBoe    C    G        0      0        2 
   7  chr7_38269183     ZGre    C    G        0      0        2 
   7  chr7_38269183     ZHar    C    G        0      0        2 
   7  chr7_38269183   Sample    C    G        0      0        2 
   7  chr7_38279652     AAsi    C    A        1      2        2 
   7  chr7_38279652     AKia    C    A        0      0        2 
   7  chr7_38279652     AOna    C    A        0      0        2 
   7  chr7_38279652     ASom    C    A        1      2        2 
   7  chr7_38279652     HCab    C    A        0      0        2 
   7  chr7_38279652     HPrz    C    A        0      0        2 
   7  chr7_38279652     ZBoe    C    A        0      0        2 
   7  chr7_38279652     ZGre    C    A        0      0        2 
   7  chr7_38279652     ZHar    C    A        0      0        2 
   7  chr7_38279652   Sample    C    A        0      0        2 
   7  chr7_38279861     AAsi    G    A        0      0        2 
   7  chr7_38279861     AKia    G    A        0      0        2 
   7  chr7_38279861     AOna    G    A        0      0        2 
   7  chr7_38279861     ASom    G    A        0      0        2 
   7  chr7_38279861     HCab    G    A        0      0        2 
   7  chr7_38279861     HPrz    G    A        0      0        2 
   7  chr7_38279861     ZBoe    G    A        0      0        2 
   7  chr7_38279861     ZGre    G    A      0.5      1        2 
   7  chr7_38279861     ZHar    G    A        0      0        2 
   7  chr7_38279861   Sample    G    A        0      0        2 
   7  chr7_38281553     AAsi    C    A        0      0        2 
   7  chr7_38281553     AKia    C    A        0      0        2 
   7  chr7_38281553     AOna    C    A        0      0        2 
   7  chr7_38281553     ASom    C    A        0      0        2 
   7  chr7_38281553     HCab    C    A        0      0        2 
   7  chr7_38281553     HPrz    C    A        0      0        2 
   7  chr7_38281553     ZBoe    C    A      0.5      1        2 
   7  chr7_38281553     ZGre    C    A        0      0        2 
   7  chr7_38281553     ZHar    C    A        0      0        2 
   7  chr7_38281553   Sample    C    A        0      0        2 
   7  chr7_38284012     AAsi    G    A        0      0        2 
   7  chr7_38284012     AKia    G    A        0      0        2 
   7  chr7_38284012     AOna    G    A        0      0        2 
   7  chr7_38284012     ASom    G    A        0      0        2 
   7  chr7_38284012     HCab    G    A        0      0        2 
   7  chr7_38284012     HPrz    G    A        0      0        2 
   7  chr7_38284012     ZBoe    G    A        1      2        2 
   7  chr7_38284012     ZGre    G    A        0      0        2 
   7  chr7_38284012     ZHar    G    A        0      0        2 
   7  chr7_38284012   Sample    G    A        0      0        2 
   7  chr7_38284678     AAsi    A    C        0      0        2 
   7  chr7_38284678     AKia    A    C        0      0        2 
   7  chr7_38284678     AOna    A    C        0      0        2 
   7  chr7_38284678     ASom    A    C        0      0        2 
   7  chr7_38284678     HCab    A    C        0      0        2 
   7  chr7_38284678     HPrz    A    C        0      0        2 
   7  chr7_38284678     ZBoe    A    C        0      0        2 
   7  chr7_38284678     ZGre    A    C        1      2        2 
   7  chr7_38284678     ZHar    A    C        0      0        2 
   7  chr7_38284678   Sample    A    C        0      0        2 
   7  chr7_38285646     AAsi    A    C        0      0        2 
   7  chr7_38285646     AKia    A    C        0      0        2 
   7  chr7_38285646     AOna    A    C        0      0        2 
   7  chr7_38285646     ASom    A    C        0      0        2 
   7  chr7_38285646     HCab    A    C        1      2        2 
   7  chr7_38285646     HPrz    A    C        0      0        2 
   7  chr7_38285646     ZBoe    A    C        0      0        2 
   7  chr7_38285646     ZGre    A    C        0      0        2 
   7  chr7_38285646     ZHar    A    C        0      0        2 
   7  chr7_38285646   Sample    A    C        1      2        2 
   7  chr7_38286207     AAsi    C    T        0      0        2 
   7  chr7_38286207     AKia    C    T        0      0        2 
   7  chr7_38286207     AOna    C    T        0      0        2 
   7  chr7_38286207     ASom    C    T        0      0        2 
   7  chr7_38286207     HCab    C    T        1      2        2 
   7  chr7_38286207     HPrz    C    T        1      2        2 
   7  chr7_38286207     ZBoe    C    T        0      0        2 
   7  chr7_38286207     ZGre    C    T        0      0        2 
   7  chr7_38286207     ZHar    C    T        0      0        2 
   7  chr7_38286207   Sample    C    T        1      2        2 
   7  chr7_38290431     AAsi    G    A        0      0        2 
   7  chr7_38290431     AKia    G    A        0      0        2 
   7  chr7_38290431     AOna    G    A        0      0        2 
   7  chr7_38290431     ASom    G    A        0      0        2 
   7  chr7_38290431     HCab    G    A        1      2        2 
   7  chr7_38290431     HPrz    G    A        1      2        2 
   7  chr7_38290431     ZBoe    G    A        0      0        2 
   7  chr7_38290431     ZGre    G    A        0      0        2 
   7  chr7_38290431     ZHar    G    A        0      0        2 
   7  chr7_38290431   Sample    G    A        1      2        2 
   7  chr7_38291489     AAsi    T    C        0      0        2 
   7  chr7_38291489     AKia    T    C        0      0        2 
   7  chr7_38291489     AOna    T    C        0      0        2 
   7  chr7_38291489     ASom    T    C        0      0        2 
   7  chr7_38291489     HCab    T    C        1      2        2 
   7  chr7_38291489     HPrz    T    C        1      2        2 
   7  chr7_38291489     ZBoe    T    C        0      0        2 
   7  chr7_38291489     ZGre    T    C        0      0        2 
   7  chr7_38291489     ZHar    T    C        0      0        2 
   7  chr7_38291489   Sample    T    C        1      2        2 
   7  chr7_38293888     AAsi    A    G        0      0        2 
   7  chr7_38293888     AKia    A    G        0      0        2 
   7  chr7_38293888     AOna    A    G        0      0        2 
   7  chr7_38293888     ASom    A    G        0      0        2 
   7  chr7_38293888     HCab    A    G        1      2        2 
   7  chr7_38293888     HPrz    A    G        1      2        2 
   7  chr7_38293888     ZBoe    A    G        0      0        2 
   7  chr7_38293888     ZGre    A    G        0      0        2 
   7  chr7_38293888     ZHar    A    G        0      0        2 
   7  chr7_38293888   Sample    A    G        1      2        2 
   7  chr7_38299925     AAsi    T    G        0      0        2 
   7  chr7_38299925     AKia    T    G      0.5      1        2 
   7  chr7_38299925     AOna    T    G        0      0        2 
   7  chr7_38299925     ASom    T    G        0      0        2 
   7  chr7_38299925     HCab    T    G        0      0        2 
   7  chr7_38299925     HPrz    T    G        0      0        2 
   7  chr7_38299925     ZBoe    T    G        0      0        2 
   7  chr7_38299925     ZGre    T    G        0      0        2 
   7  chr7_38299925     ZHar    T    G        0      0        2 
   7  chr7_38299925   Sample    T    G        0      0        2 
   7  chr7_38301473     AAsi    A    G        0      0        2 
   7  chr7_38301473     AKia    A    G        0      0        2 
   7  chr7_38301473     AOna    A    G        0      0        2 
   7  chr7_38301473     ASom    A    G        0      0        2 
   7  chr7_38301473     HCab    A    G        0      0        2 
   7  chr7_38301473     HPrz    A    G        0      0        2 
   7  chr7_38301473     ZBoe    A    G        0      0        2 
   7  chr7_38301473     ZGre    A    G      0.5      1        2 
   7  chr7_38301473     ZHar    A    G        0      0        2 
   7  chr7_38301473   Sample    A    G        0      0        2 
   7  chr7_38302649     AAsi    A    G        0      0        2 
   7  chr7_38302649     AKia    A    G        0      0        2 
   7  chr7_38302649     AOna    A    G        0      0        2 
   7  chr7_38302649     ASom    A    G        0      0        2 
   7  chr7_38302649     HCab    A    G        0      0        2 
   7  chr7_38302649     HPrz    A    G        0      0        2 
   7  chr7_38302649     ZBoe    A    G        1      2        2 
   7  chr7_38302649     ZGre    A    G        0      0        2 
   7  chr7_38302649     ZHar    A    G        0      0        2 
   7  chr7_38302649   Sample    A    G        0      0        2 
   7  chr7_38308948     AAsi    G    C        0      0        2 
   7  chr7_38308948     AKia    G    C        0      0        2 
   7  chr7_38308948     AOna    G    C        0      0        2 
   7  chr7_38308948     ASom    G    C        0      0        2 
   7  chr7_38308948     HCab    G    C        0      0        2 
   7  chr7_38308948     HPrz    G    C        0      0        2 
   7  chr7_38308948     ZBoe    G    C        0      0        2 
   7  chr7_38308948     ZGre    G    C      0.5      1        2 
   7  chr7_38308948     ZHar    G    C        0      0        2 
   7  chr7_38308948   Sample    G    C        0      0        2 
   7  chr7_38309119     AAsi    T    C        0      0        2 
   7  chr7_38309119     AKia    T    C        0      0        2 
   7  chr7_38309119     AOna    T    C        0      0        2 
   7  chr7_38309119     ASom    T    C      0.5      1        2 
   7  chr7_38309119     HCab    T    C        0      0        2 
   7  chr7_38309119     HPrz    T    C        0      0        2 
   7  chr7_38309119     ZBoe    T    C        0      0        2 
   7  chr7_38309119     ZGre    T    C        0      0        2 
   7  chr7_38309119     ZHar    T    C        0      0        2 
   7  chr7_38309119   Sample    T    C        0      0        2 
   7  chr7_38312191     AAsi    G    A        0      0        2 
   7  chr7_38312191     AKia    G    A        0      0        2 
   7  chr7_38312191     AOna    G    A        0      0        2 
   7  chr7_38312191     ASom    G    A        0      0        2 
   7  chr7_38312191     HCab    G    A        0      0        2 
   7  chr7_38312191     HPrz    G    A        0      0        2 
   7  chr7_38312191     ZBoe    G    A        0      0        2 
   7  chr7_38312191     ZGre    G    A        0      0        2 
   7  chr7_38312191     ZHar    G    A      0.5      1        2 
   7  chr7_38312191   Sample    G    A        0      0        2 
   7  chr7_38313602     AAsi    C    T        0      0        2 
   7  chr7_38313602     AKia    C    T        0      0        2 
   7  chr7_38313602     AOna    C    T        0      0        2 
   7  chr7_38313602     ASom    C    T        0      0        2 
   7  chr7_38313602     HCab    C    T        1      2        2 
   7  chr7_38313602     HPrz    C    T        1      2        2 
   7  chr7_38313602     ZBoe    C    T        0      0        2 
   7  chr7_38313602     ZGre    C    T        0      0        2 
   7  chr7_38313602     ZHar    C    T        0      0        2 
   7  chr7_38313602   Sample    C    T        1      2        2 
   7  chr7_38318125     AAsi    G    C        0      0        2 
   7  chr7_38318125     AKia    G    C        0      0        2 
   7  chr7_38318125     AOna    G    C        0      0        2 
   7  chr7_38318125     ASom    G    C        0      0        2 
   7  chr7_38318125     HCab    G    C        1      2        2 
   7  chr7_38318125     HPrz    G    C        1      2        2 
   7  chr7_38318125     ZBoe    G    C        0      0        2 
   7  chr7_38318125     ZGre    G    C        0      0        2 
   7  chr7_38318125     ZHar    G    C        0      0        2 
   7  chr7_38318125   Sample    G    C        1      2        2 
   7  chr7_38319123     AAsi    C    A        0      0        2 
   7  chr7_38319123     AKia    C    A        0      0        2 
   7  chr7_38319123     AOna    C    A        0      0        2 
   7  chr7_38319123     ASom    C    A        0      0        2 
   7  chr7_38319123     HCab    C    A        1      2        2 
   7  chr7_38319123     HPrz    C    A        1      2        2 
   7  chr7_38319123     ZBoe    C    A        0      0        2 
   7  chr7_38319123     ZGre    C    A        0      0        2 
   7  chr7_38319123     ZHar    C    A        0      0        2 
   7  chr7_38319123   Sample    C    A        1      2        2 
   7  chr7_38319298     AAsi    A    G        0      0        2 
   7  chr7_38319298     AKia    A    G        0      0        2 
   7  chr7_38319298     AOna    A    G        0      0        2 
   7  chr7_38319298     ASom    A    G        0      0        2 
   7  chr7_38319298     HCab    A    G        0      0        2 
   7  chr7_38319298     HPrz    A    G        0      0        2 
   7  chr7_38319298     ZBoe    A    G      0.5      1        2 
   7  chr7_38319298     ZGre    A    G        0      0        2 
   7  chr7_38319298     ZHar    A    G      0.5      1        2 
   7  chr7_38319298   Sample    A    G        0      0        2 
   7  chr7_38332014     AAsi    A    G        0      0        2 
   7  chr7_38332014     AKia    A    G        0      0        2 
   7  chr7_38332014     AOna    A    G        0      0        2 
   7  chr7_38332014     ASom    A    G        0      0        2 
   7  chr7_38332014     HCab    A    G        1      2        2 
   7  chr7_38332014     HPrz    A    G        1      2        2 
   7  chr7_38332014     ZBoe    A    G        0      0        2 
   7  chr7_38332014     ZGre    A    G        0      0        2 
   7  chr7_38332014     ZHar    A    G        0      0        2 
   7  chr7_38332014   Sample    A    G        1      2        2 
   7  chr7_38337375     AAsi    A    G        0      0        2 
   7  chr7_38337375     AKia    A    G        1      2        2 
   7  chr7_38337375     AOna    A    G        0      0        2 
   7  chr7_38337375     ASom    A    G        0      0        2 
   7  chr7_38337375     HCab    A    G        0      0        2 
   7  chr7_38337375     HPrz    A    G        0      0        2 
   7  chr7_38337375     ZBoe    A    G        0      0        2 
   7  chr7_38337375     ZGre    A    G        0      0        2 
   7  chr7_38337375     ZHar    A    G        0      0        2 
   7  chr7_38337375   Sample    A    G        0      0        2 
   7  chr7_38346485     AAsi    C    T        0      0        2 
   7  chr7_38346485     AKia    C    T        1      2        2 
   7  chr7_38346485     AOna    C    T        0      0        2 
   7  chr7_38346485     ASom    C    T        0      0        2 
   7  chr7_38346485     HCab    C    T        0      0        2 
   7  chr7_38346485     HPrz    C    T        0      0        2 
   7  chr7_38346485     ZBoe    C    T        0      0        2 
   7  chr7_38346485     ZGre    C    T        0      0        2 
   7  chr7_38346485     ZHar    C    T        0      0        2 
   7  chr7_38346485   Sample    C    T        0      0        2 
   7  chr7_38347014     AAsi    T    C        0      0        2 
   7  chr7_38347014     AKia    T    C        0      0        2 
   7  chr7_38347014     AOna    T    C        1      2        2 
   7  chr7_38347014     ASom    T    C        0      0        2 
   7  chr7_38347014     HCab    T    C        1      2        2 
   7  chr7_38347014     HPrz    T    C        1      2        2 
   7  chr7_38347014     ZBoe    T    C        0      0        2 
   7  chr7_38347014     ZGre    T    C        0      0        2 
   7  chr7_38347014     ZHar    T    C        0      0        2 
   7  chr7_38347014   Sample    T    C        1      2        2 
   7  chr7_38350104     AAsi    G    T        0      0        2 
   7  chr7_38350104     AKia    G    T        0      0        2 
   7  chr7_38350104     AOna    G    T        0      0        2 
   7  chr7_38350104     ASom    G    T      0.5      1        2 
   7  chr7_38350104     HCab    G    T        0      0        2 
   7  chr7_38350104     HPrz    G    T        0      0        2 
   7  chr7_38350104     ZBoe    G    T        0      0        2 
   7  chr7_38350104     ZGre    G    T        0      0        2 
   7  chr7_38350104     ZHar    G    T        0      0        2 
   7  chr7_38350104   Sample    G    T        0      0        2 
   7  chr7_38360374     AAsi    A    C        0      0        2 
   7  chr7_38360374     AKia    A    C        0      0        2 
   7  chr7_38360374     AOna    A    C        0      0        2 
   7  chr7_38360374     ASom    A    C        0      0        2 
   7  chr7_38360374     HCab    A    C        0      0        2 
   7  chr7_38360374     HPrz    A    C        0      0        2 
   7  chr7_38360374     ZBoe    A    C        0      0        2 
   7  chr7_38360374     ZGre    A    C        1      2        2 
   7  chr7_38360374     ZHar    A    C        0      0        2 
   7  chr7_38360374   Sample    A    C        0      0        2 
   7  chr7_38361666     AAsi    T    A        0      0        2 
   7  chr7_38361666     AKia    T    A        0      0        2 
   7  chr7_38361666     AOna    T    A        0      0        2 
   7  chr7_38361666     ASom    T    A        0      0        2 
   7  chr7_38361666     HCab    T    A        1      2        2 
   7  chr7_38361666     HPrz    T    A        1      2        2 
   7  chr7_38361666     ZBoe    T    A        0      0        2 
   7  chr7_38361666     ZGre    T    A        0      0        2 
   7  chr7_38361666     ZHar    T    A        0      0        2 
   7  chr7_38361666   Sample    T    A        1      2        2 
   7  chr7_38363787     AAsi    T    C        0      0        2 
   7  chr7_38363787     AKia    T    C        0      0        2 
   7  chr7_38363787     AOna    T    C        0      0        2 
   7  chr7_38363787     ASom    T    C        1      2        2 
   7  chr7_38363787     HCab    T    C        1      2        2 
   7  chr7_38363787     HPrz    T    C        1      2        2 
   7  chr7_38363787     ZBoe    T    C        0      0        2 
   7  chr7_38363787     ZGre    T    C        0      0        2 
   7  chr7_38363787     ZHar    T    C        0      0        2 
   7  chr7_38363787   Sample    T    C        1      2        2 
   7  chr7_38363798     AAsi    T    A        0      0        2 
   7  chr7_38363798     AKia    T    A        0      0        2 
   7  chr7_38363798     AOna    T    A        0      0        2 
   7  chr7_38363798     ASom    T    A        0      0        2 
   7  chr7_38363798     HCab    T    A        0      0        2 
   7  chr7_38363798     HPrz    T    A        0      0        2 
   7  chr7_38363798     ZBoe    T    A        0      0        2 
   7  chr7_38363798     ZGre    T    A        1      2        2 
   7  chr7_38363798     ZHar    T    A        0      0        2 
   7  chr7_38363798   Sample    T    A        0      0        2 
   7  chr7_38370604     AAsi    C    T        0      0        2 
   7  chr7_38370604     AKia    C    T        0      0        2 
   7  chr7_38370604     AOna    C    T        0      0        2 
   7  chr7_38370604     ASom    C    T        0      0        2 
   7  chr7_38370604     HCab    C    T        0      0        2 
   7  chr7_38370604     HPrz    C    T        0      0        2 
   7  chr7_38370604     ZBoe    C    T        0      0        2 
   7  chr7_38370604     ZGre    C    T        0      0        2 
   7  chr7_38370604     ZHar    C    T      0.5      1        2 
   7  chr7_38370604   Sample    C    T        0      0        2 
   7  chr7_38370666     AAsi    A    T        0      0        2 
   7  chr7_38370666     AKia    A    T        0      0        2 
   7  chr7_38370666     AOna    A    T        0      0        2 
   7  chr7_38370666     ASom    A    T        0      0        2 
   7  chr7_38370666     HCab    A    T        1      2        2 
   7  chr7_38370666     HPrz    A    T        1      2        2 
   7  chr7_38370666     ZBoe    A    T        0      0        2 
   7  chr7_38370666     ZGre    A    T        0      0        2 
   7  chr7_38370666     ZHar    A    T        0      0        2 
   7  chr7_38370666   Sample    A    T        1      2        2 
   7  chr7_38370822     AAsi    A    G        0      0        2 
   7  chr7_38370822     AKia    A    G        0      0        2 
   7  chr7_38370822     AOna    A    G        0      0        2 
   7  chr7_38370822     ASom    A    G        0      0        2 
   7  chr7_38370822     HCab    A    G        0      0        2 
   7  chr7_38370822     HPrz    A    G        0      0        2 
   7  chr7_38370822     ZBoe    A    G      0.5      1        2 
   7  chr7_38370822     ZGre    A    G        0      0        2 
   7  chr7_38370822     ZHar    A    G        0      0        2 
   7  chr7_38370822   Sample    A    G        0      0        2 
   7  chr7_38377795     AAsi    C    T        0      0        2 
   7  chr7_38377795     AKia    C    T        0      0        2 
   7  chr7_38377795     AOna    C    T        0      0        2 
   7  chr7_38377795     ASom    C    T        0      0        2 
   7  chr7_38377795     HCab    C    T        0      0        2 
   7  chr7_38377795     HPrz    C    T        0      0        2 
   7  chr7_38377795     ZBoe    C    T        0      0        2 
   7  chr7_38377795     ZGre    C    T        0      0        2 
   7  chr7_38377795     ZHar    C    T        1      2        2 
   7  chr7_38377795   Sample    C    T        0      0        2 
   7  chr7_38379520     AAsi    T    C        0      0        2 
   7  chr7_38379520     AKia    T    C        0      0        2 
   7  chr7_38379520     AOna    T    C        0      0        2 
   7  chr7_38379520     ASom    T    C        0      0        2 
   7  chr7_38379520     HCab    T    C        0      0        2 
   7  chr7_38379520     HPrz    T    C        0      0        2 
   7  chr7_38379520     ZBoe    T    C      0.5      1        2 
   7  chr7_38379520     ZGre    T    C        0      0        2 
   7  chr7_38379520     ZHar    T    C        0      0        2 
   7  chr7_38379520   Sample    T    C        0      0        2 
   7  chr7_38394379     AAsi    T    C        0      0        2 
   7  chr7_38394379     AKia    T    C        0      0        2 
   7  chr7_38394379     AOna    T    C        0      0        2 
   7  chr7_38394379     ASom    T    C        0      0        2 
   7  chr7_38394379     HCab    T    C        0      0        2 
   7  chr7_38394379     HPrz    T    C      0.5      1        2 
   7  chr7_38394379     ZBoe    T    C        0      0        2 
   7  chr7_38394379     ZGre    T    C        0      0        2 
   7  chr7_38394379     ZHar    T    C        0      0        2 
   7  chr7_38394379   Sample    T    C        0      0        2 
   7  chr7_38394639     AAsi    G    A        0      0        2 
   7  chr7_38394639     AKia    G    A        0      0        2 
   7  chr7_38394639     AOna    G    A      0.5      1        2 
   7  chr7_38394639     ASom    G    A        0      0        2 
   7  chr7_38394639     HCab    G    A        0      0        2 
   7  chr7_38394639     HPrz    G    A        0      0        2 
   7  chr7_38394639     ZBoe    G    A        0      0        2 
   7  chr7_38394639     ZGre    G    A        0      0        2 
   7  chr7_38394639     ZHar    G    A        0      0        2 
   7  chr7_38394639   Sample    G    A        0      0        2 
   7  chr7_38396375     AAsi    G    C        0      0        2 
   7  chr7_38396375     AKia    G    C        0      0        2 
   7  chr7_38396375     AOna    G    C        0      0        2 
   7  chr7_38396375     ASom    G    C        0      0        2 
   7  chr7_38396375     HCab    G    C        0      0        2 
   7  chr7_38396375     HPrz    G    C        0      0        2 
   7  chr7_38396375     ZBoe    G    C      0.5      1        2 
   7  chr7_38396375     ZGre    G    C        0      0        2 
   7  chr7_38396375     ZHar    G    C        0      0        2 
   7  chr7_38396375   Sample    G    C        0      0        2 
   7  chr7_38398152     AAsi    A    T        0      0        2 
   7  chr7_38398152     AKia    A    T        0      0        2 
   7  chr7_38398152     AOna    A    T        0      0        2 
   7  chr7_38398152     ASom    A    T        0      0        2 
   7  chr7_38398152     HCab    A    T        1      2        2 
   7  chr7_38398152     HPrz    A    T        1      2        2 
   7  chr7_38398152     ZBoe    A    T        0      0        2 
   7  chr7_38398152     ZGre    A    T        0      0        2 
   7  chr7_38398152     ZHar    A    T        0      0        2 
   7  chr7_38398152   Sample    A    T        1      2        2 
   7  chr7_38401427     AAsi    T    C        0      0        2 
   7  chr7_38401427     AKia    T    C        0      0        2 
   7  chr7_38401427     AOna    T    C        0      0        2 
   7  chr7_38401427     ASom    T    C        0      0        2 
   7  chr7_38401427     HCab    T    C        0      0        2 
   7  chr7_38401427     HPrz    T    C        0      0        2 
   7  chr7_38401427     ZBoe    T    C        0      0        2 
   7  chr7_38401427     ZGre    T    C        0      0        2 
   7  chr7_38401427     ZHar    T    C        1      2        2 
   7  chr7_38401427   Sample    T    C        0      0        2 
   7  chr7_38414828     AAsi    A    G        0      0        2 
   7  chr7_38414828     AKia    A    G        0      0        2 
   7  chr7_38414828     AOna    A    G        0      0        2 
   7  chr7_38414828     ASom    A    G        0      0        2 
   7  chr7_38414828     HCab    A    G        0      0        2 
   7  chr7_38414828     HPrz    A    G        0      0        2 
   7  chr7_38414828     ZBoe    A    G      0.5      1        2 
   7  chr7_38414828     ZGre    A    G        0      0        2 
   7  chr7_38414828     ZHar    A    G        0      0        2 
   7  chr7_38414828   Sample    A    G        0      0        2 
   7  chr7_38415154     AAsi    A    G        0      0        2 
   7  chr7_38415154     AKia    A    G        0      0        2 
   7  chr7_38415154     AOna    A    G      0.5      1        2 
   7  chr7_38415154     ASom    A    G        0      0        2 
   7  chr7_38415154     HCab    A    G        0      0        2 
   7  chr7_38415154     HPrz    A    G        0      0        2 
   7  chr7_38415154     ZBoe    A    G        0      0        2 
   7  chr7_38415154     ZGre    A    G        0      0        2 
   7  chr7_38415154     ZHar    A    G        0      0        2 
   7  chr7_38415154   Sample    A    G        0      0        2 
   7  chr7_38417310     AAsi    C    G        0      0        2 
   7  chr7_38417310     AKia    C    G        1      2        2 
   7  chr7_38417310     AOna    C    G        0      0        2 
   7  chr7_38417310     ASom    C    G        0      0        2 
   7  chr7_38417310     HCab    C    G        0      0        2 
   7  chr7_38417310     HPrz    C    G        0      0        2 
   7  chr7_38417310     ZBoe    C    G        0      0        2 
   7  chr7_38417310     ZGre    C    G        0      0        2 
   7  chr7_38417310     ZHar    C    G        0      0        2 
   7  chr7_38417310   Sample    C    G        0      0        2 
   7  chr7_38418498     AAsi    T    G        0      0        2 
   7  chr7_38418498     AKia    T    G        0      0        2 
   7  chr7_38418498     AOna    T    G        0      0        2 
   7  chr7_38418498     ASom    T    G        0      0        2 
   7  chr7_38418498     HCab    T    G        0      0        2 
   7  chr7_38418498     HPrz    T    G        0      0        2 
   7  chr7_38418498     ZBoe    T    G        1      2        2 
   7  chr7_38418498     ZGre    T    G        0      0        2 
   7  chr7_38418498     ZHar    T    G        0      0        2 
   7  chr7_38418498   Sample    T    G        0      0        2 
   7  chr7_38419305     AAsi    C    T        0      0        2 
   7  chr7_38419305     AKia    C    T        0      0        2 
   7  chr7_38419305     AOna    C    T        0      0        2 
   7  chr7_38419305     ASom    C    T        0      0        2 
   7  chr7_38419305     HCab    C    T        0      0        2 
   7  chr7_38419305     HPrz    C    T        0      0        2 
   7  chr7_38419305     ZBoe    C    T        0      0        2 
   7  chr7_38419305     ZGre    C    T        0      0        2 
   7  chr7_38419305     ZHar    C    T        1      2        2 
   7  chr7_38419305   Sample    C    T        0      0        2 
   7  chr7_38422425     AAsi    C    T        0      0        2 
   7  chr7_38422425     AKia    C    T        0      0        2 
   7  chr7_38422425     AOna    C    T      0.5      1        2 
   7  chr7_38422425     ASom    C    T        0      0        2 
   7  chr7_38422425     HCab    C    T        0      0        2 
   7  chr7_38422425     HPrz    C    T        0      0        2 
   7  chr7_38422425     ZBoe    C    T        0      0        2 
   7  chr7_38422425     ZGre    C    T        0      0        2 
   7  chr7_38422425     ZHar    C    T        0      0        2 
   7  chr7_38422425   Sample    C    T        0      0        2 
   7  chr7_38424605     AAsi    G    A        0      0        2 
   7  chr7_38424605     AKia    G    A        0      0        2 
   7  chr7_38424605     AOna    G    A        0      0        2 
   7  chr7_38424605     ASom    G    A        0      0        2 
   7  chr7_38424605     HCab    G    A        0      0        2 
   7  chr7_38424605     HPrz    G    A        0      0        2 
   7  chr7_38424605     ZBoe    G    A        0      0        2 
   7  chr7_38424605     ZGre    G    A        0      0        2 
   7  chr7_38424605     ZHar    G    A      0.5      1        2 
   7  chr7_38424605   Sample    G    A        0      0        2 
   7  chr7_38425020     AAsi    T    C        0      0        2 
   7  chr7_38425020     AKia    T    C        0      0        2 
   7  chr7_38425020     AOna    T    C        0      0        2 
   7  chr7_38425020     ASom    T    C        0      0        2 
   7  chr7_38425020     HCab    T    C        0      0        2 
   7  chr7_38425020     HPrz    T    C        0      0        2 
   7  chr7_38425020     ZBoe    T    C        0      0        2 
   7  chr7_38425020     ZGre    T    C        1      2        2 
   7  chr7_38425020     ZHar    T    C        0      0        2 
   7  chr7_38425020   Sample    T    C        0      0        2 
   7  chr7_38432342     AAsi    T    C        0      0        2 
   7  chr7_38432342     AKia    T    C        1      2        2 
   7  chr7_38432342     AOna    T    C      0.5      1        2 
   7  chr7_38432342     ASom    T    C        0      0        2 
   7  chr7_38432342     HCab    T    C        0      0        2 
   7  chr7_38432342     HPrz    T    C        0      0        2 
   7  chr7_38432342     ZBoe    T    C        0      0        2 
   7  chr7_38432342     ZGre    T    C        0      0        2 
   7  chr7_38432342     ZHar    T    C        0      0        2 
   7  chr7_38432342   Sample    T    C        0      0        2 
   7  chr7_38437008     AAsi    T    C        0      0        2 
   7  chr7_38437008     AKia    T    C        0      0        2 
   7  chr7_38437008     AOna    T    C        0      0        2 
   7  chr7_38437008     ASom    T    C        0      0        2 
   7  chr7_38437008     HCab    T    C        0      0        2 
   7  chr7_38437008     HPrz    T    C        0      0        2 
   7  chr7_38437008     ZBoe    T    C        0      0        2 
   7  chr7_38437008     ZGre    T    C        1      2        2 
   7  chr7_38437008     ZHar    T    C        0      0        2 
   7  chr7_38437008   Sample    T    C        0      0        2 
   7  chr7_38437208     AAsi    C    T        0      0        2 
   7  chr7_38437208     AKia    C    T        0      0        2 
   7  chr7_38437208     AOna    C    T        0      0        2 
   7  chr7_38437208     ASom    C    T        0      0        2 
   7  chr7_38437208     HCab    C    T        1      2        2 
   7  chr7_38437208     HPrz    C    T        1      2        2 
   7  chr7_38437208     ZBoe    C    T        0      0        2 
   7  chr7_38437208     ZGre    C    T        0      0        2 
   7  chr7_38437208     ZHar    C    T        0      0        2 
   7  chr7_38437208   Sample    C    T        1      2        2 
   7  chr7_38444483     AAsi    C    T        0      0        2 
   7  chr7_38444483     AKia    C    T        0      0        2 
   7  chr7_38444483     AOna    C    T        0      0        2 
   7  chr7_38444483     ASom    C    T        0      0        2 
   7  chr7_38444483     HCab    C    T        1      2        2 
   7  chr7_38444483     HPrz    C    T        1      2        2 
   7  chr7_38444483     ZBoe    C    T        0      0        2 
   7  chr7_38444483     ZGre    C    T        0      0        2 
   7  chr7_38444483     ZHar    C    T        0      0        2 
   7  chr7_38444483   Sample    C    T        1      2        2 
   7  chr7_38445173     AAsi    C    T        0      0        2 
   7  chr7_38445173     AKia    C    T        0      0        2 
   7  chr7_38445173     AOna    C    T      0.5      1        2 
   7  chr7_38445173     ASom    C    T        0      0        2 
   7  chr7_38445173     HCab    C    T        0      0        2 
   7  chr7_38445173     HPrz    C    T        0      0        2 
   7  chr7_38445173     ZBoe    C    T        0      0        2 
   7  chr7_38445173     ZGre    C    T        0      0        2 
   7  chr7_38445173     ZHar    C    T        0      0        2 
   7  chr7_38445173   Sample    C    T        0      0        2 
   7  chr7_38445368     AAsi    T    C        0      0        2 
   7  chr7_38445368     AKia    T    C        0      0        2 
   7  chr7_38445368     AOna    T    C      0.5      1        2 
   7  chr7_38445368     ASom    T    C        0      0        2 
   7  chr7_38445368     HCab    T    C        0      0        2 
   7  chr7_38445368     HPrz    T    C        0      0        2 
   7  chr7_38445368     ZBoe    T    C        0      0        2 
   7  chr7_38445368     ZGre    T    C        0      0        2 
   7  chr7_38445368     ZHar    T    C        0      0        2 
   7  chr7_38445368   Sample    T    C        0      0        2 
   7  chr7_38446285     AAsi    T    C        0      0        2 
   7  chr7_38446285     AKia    T    C        0      0        2 
   7  chr7_38446285     AOna    T    C        0      0        2 
   7  chr7_38446285     ASom    T    C        0      0        2 
   7  chr7_38446285     HCab    T    C        0      0        2 
   7  chr7_38446285     HPrz    T    C        0      0        2 
   7  chr7_38446285     ZBoe    T    C        0      0        2 
   7  chr7_38446285     ZGre    T    C        1      2        2 
   7  chr7_38446285     ZHar    T    C        0      0        2 
   7  chr7_38446285   Sample    T    C        0      0        2 
   7  chr7_38446640     AAsi    G    A        0      0        2 
   7  chr7_38446640     AKia    G    A        1      2        2 
   7  chr7_38446640     AOna    G    A      0.5      1        2 
   7  chr7_38446640     ASom    G    A        0      0        2 
   7  chr7_38446640     HCab    G    A        0      0        2 
   7  chr7_38446640     HPrz    G    A        0      0        2 
   7  chr7_38446640     ZBoe    G    A        0      0        2 
   7  chr7_38446640     ZGre    G    A        0      0        2 
   7  chr7_38446640     ZHar    G    A        0      0        2 
   7  chr7_38446640   Sample    G    A        0      0        2 
   7  chr7_38447349     AAsi    T    C      0.5      1        2 
   7  chr7_38447349     AKia    T    C        0      0        2 
   7  chr7_38447349     AOna    T    C        0      0        2 
   7  chr7_38447349     ASom    T    C        0      0        2 
   7  chr7_38447349     HCab    T    C        0      0        2 
   7  chr7_38447349     HPrz    T    C        0      0        2 
   7  chr7_38447349     ZBoe    T    C        0      0        2 
   7  chr7_38447349     ZGre    T    C        0      0        2 
   7  chr7_38447349     ZHar    T    C        0      0        2 
   7  chr7_38447349   Sample    T    C        0      0        2 
   7  chr7_38453131     AAsi    A    C        1      2        2 
   7  chr7_38453131     AKia    A    C        0      0        2 
   7  chr7_38453131     AOna    A    C        1      2        2 
   7  chr7_38453131     ASom    A    C        1      2        2 
   7  chr7_38453131     HCab    A    C        0      0        2 
   7  chr7_38453131     HPrz    A    C        0      0        2 
   7  chr7_38453131     ZBoe    A    C        0      0        2 
   7  chr7_38453131     ZGre    A    C        0      0        2 
   7  chr7_38453131     ZHar    A    C        0      0        2 
   7  chr7_38453131   Sample    A    C        0      0        2 
   7  chr7_38455752     AAsi    G    A        0      0        2 
   7  chr7_38455752     AKia    G    A        0      0        2 
   7  chr7_38455752     AOna    G    A        0      0        2 
   7  chr7_38455752     ASom    G    A        0      0        2 
   7  chr7_38455752     HCab    G    A        1      2        2 
   7  chr7_38455752     HPrz    G    A        1      2        2 
   7  chr7_38455752     ZBoe    G    A        0      0        2 
   7  chr7_38455752     ZGre    G    A        0      0        2 
   7  chr7_38455752     ZHar    G    A        0      0        2 
   7  chr7_38455752   Sample    G    A        1      2        2 
   7  chr7_38459070     AAsi    C    T        0      0        2 
   7  chr7_38459070     AKia    C    T        0      0        2 
   7  chr7_38459070     AOna    C    T        0      0        2 
   7  chr7_38459070     ASom    C    T        0      0        2 
   7  chr7_38459070     HCab    C    T        1      2        2 
   7  chr7_38459070     HPrz    C    T        1      2        2 
   7  chr7_38459070     ZBoe    C    T        0      0        2 
   7  chr7_38459070     ZGre    C    T        0      0        2 
   7  chr7_38459070     ZHar    C    T        0      0        2 
   7  chr7_38459070   Sample    C    T        1      2        2 
   7  chr7_38459498     AAsi    T    C        0      0        2 
   7  chr7_38459498     AKia    T    C        0      0        2 
   7  chr7_38459498     AOna    T    C        0      0        2 
   7  chr7_38459498     ASom    T    C        0      0        2 
   7  chr7_38459498     HCab    T    C        1      2        2 
   7  chr7_38459498     HPrz    T    C        1      2        2 
   7  chr7_38459498     ZBoe    T    C        0      0        2 
   7  chr7_38459498     ZGre    T    C        0      0        2 
   7  chr7_38459498     ZHar    T    C        0      0        2 
   7  chr7_38459498   Sample    T    C        1      2        2 
   7  chr7_38461406     AAsi    C    T        0      0        2 
   7  chr7_38461406     AKia    C    T        0      0        2 
   7  chr7_38461406     AOna    C    T        0      0        2 
   7  chr7_38461406     ASom    C    T        0      0        2 
   7  chr7_38461406     HCab    C    T        1      2        2 
   7  chr7_38461406     HPrz    C    T        1      2        2 
   7  chr7_38461406     ZBoe    C    T        0      0        2 
   7  chr7_38461406     ZGre    C    T        0      0        2 
   7  chr7_38461406     ZHar    C    T        0      0        2 
   7  chr7_38461406   Sample    C    T        1      2        2 
   7  chr7_38467386     AAsi    T    C        0      0        2 
   7  chr7_38467386     AKia    T    C        0      0        2 
   7  chr7_38467386     AOna    T    C        0      0        2 
   7  chr7_38467386     ASom    T    C        0      0        2 
   7  chr7_38467386     HCab    T    C        1      2        2 
   7  chr7_38467386     HPrz    T    C        0      0        2 
   7  chr7_38467386     ZBoe    T    C        0      0        2 
   7  chr7_38467386     ZGre    T    C        0      0        2 
   7  chr7_38467386     ZHar    T    C        0      0        2 
   7  chr7_38467386   Sample    T    C        1      2        2 
   7  chr7_38470330     AAsi    G    C        0      0        2 
   7  chr7_38470330     AKia    G    C        0      0        2 
   7  chr7_38470330     AOna    G    C        0      0        2 
   7  chr7_38470330     ASom    G    C        0      0        2 
   7  chr7_38470330     HCab    G    C        1      2        2 
   7  chr7_38470330     HPrz    G    C        0      0        2 
   7  chr7_38470330     ZBoe    G    C        0      0        2 
   7  chr7_38470330     ZGre    G    C        0      0        2 
   7  chr7_38470330     ZHar    G    C        0      0        2 
   7  chr7_38470330   Sample    G    C        1      2        2 
   7  chr7_38472319     AAsi    C    T        0      0        2 
   7  chr7_38472319     AKia    C    T        0      0        2 
   7  chr7_38472319     AOna    C    T        0      0        2 
   7  chr7_38472319     ASom    C    T        0      0        2 
   7  chr7_38472319     HCab    C    T        1      2        2 
   7  chr7_38472319     HPrz    C    T        1      2        2 
   7  chr7_38472319     ZBoe    C    T        0      0        2 
   7  chr7_38472319     ZGre    C    T        0      0        2 
   7  chr7_38472319     ZHar    C    T        0      0        2 
   7  chr7_38472319   Sample    C    T        1      2        2 
   7  chr7_38472837     AAsi    C    T        1      2        2 
   7  chr7_38472837     AKia    C    T        0      0        2 
   7  chr7_38472837     AOna    C    T        0      0        2 
   7  chr7_38472837     ASom    C    T        1      2        2 
   7  chr7_38472837     HCab    C    T        0      0        2 
   7  chr7_38472837     HPrz    C    T        0      0        2 
   7  chr7_38472837     ZBoe    C    T        0      0        2 
   7  chr7_38472837     ZGre    C    T        0      0        2 
   7  chr7_38472837     ZHar    C    T        0      0        2 
   7  chr7_38472837   Sample    C    T        0      0        2 
   7  chr7_38481112     AAsi    G    A        0      0        2 
   7  chr7_38481112     AKia    G    A        0      0        2 
   7  chr7_38481112     AOna    G    A        0      0        2 
   7  chr7_38481112     ASom    G    A        0      0        2 
   7  chr7_38481112     HCab    G    A        0      0        2 
   7  chr7_38481112     HPrz    G    A        0      0        2 
   7  chr7_38481112     ZBoe    G    A        0      0        2 
   7  chr7_38481112     ZGre    G    A        0      0        2 
   7  chr7_38481112     ZHar    G    A      0.5      1        2 
   7  chr7_38481112   Sample    G    A        0      0        2 
   7  chr7_38489791     AAsi    G    A        0      0        2 
   7  chr7_38489791     AKia    G    A        0      0        2 
   7  chr7_38489791     AOna    G    A        0      0        2 
   7  chr7_38489791     ASom    G    A        0      0        2 
   7  chr7_38489791     HCab    G    A        0      0        2 
   7  chr7_38489791     HPrz    G    A        0      0        2 
   7  chr7_38489791     ZBoe    G    A        0      0        2 
   7  chr7_38489791     ZGre    G    A        1      2        2 
   7  chr7_38489791     ZHar    G    A        0      0        2 
   7  chr7_38489791   Sample    G    A        0      0        2 
   7  chr7_38490332     AAsi    A    G        0      0        2 
   7  chr7_38490332     AKia    A    G        0      0        2 
   7  chr7_38490332     AOna    A    G        0      0        2 
   7  chr7_38490332     ASom    A    G        0      0        2 
   7  chr7_38490332     HCab    A    G        1      2        2 
   7  chr7_38490332     HPrz    A    G        1      2        2 
   7  chr7_38490332     ZBoe    A    G        0      0        2 
   7  chr7_38490332     ZGre    A    G        0      0        2 
   7  chr7_38490332     ZHar    A    G        0      0        2 
   7  chr7_38490332   Sample    A    G        1      2        2 
   7  chr7_38494453     AAsi    C    T        0      0        2 
   7  chr7_38494453     AKia    C    T        0      0        2 
   7  chr7_38494453     AOna    C    T        0      0        2 
   7  chr7_38494453     ASom    C    T        0      0        2 
   7  chr7_38494453     HCab    C    T        1      2        2 
   7  chr7_38494453     HPrz    C    T        1      2        2 
   7  chr7_38494453     ZBoe    C    T        0      0        2 
   7  chr7_38494453     ZGre    C    T        0      0        2 
   7  chr7_38494453     ZHar    C    T        0      0        2 
   7  chr7_38494453   Sample    C    T        1      2        2 
   7  chr7_38495207     AAsi    C    T        0      0        2 
   7  chr7_38495207     AKia    C    T        0      0        2 
   7  chr7_38495207     AOna    C    T        0      0        2 
   7  chr7_38495207     ASom    C    T        0      0        2 
   7  chr7_38495207     HCab    C    T        1      2        2 
   7  chr7_38495207     HPrz    C    T        1      2        2 
   7  chr7_38495207     ZBoe    C    T        0      0        2 
   7  chr7_38495207     ZGre    C    T        0      0        2 
   7  chr7_38495207     ZHar    C    T        0      0        2 
   7  chr7_38495207   Sample    C    T        1      2        2 
   7  chr7_38496645     AAsi    C    T        0      0        2 
   7  chr7_38496645     AKia    C    T        0      0        2 
   7  chr7_38496645     AOna    C    T        0      0        2 
   7  chr7_38496645     ASom    C    T        0      0        2 
   7  chr7_38496645     HCab    C    T        1      2        2 
   7  chr7_38496645     HPrz    C    T        0      0        2 
   7  chr7_38496645     ZBoe    C    T        0      0        2 
   7  chr7_38496645     ZGre    C    T        0      0        2 
   7  chr7_38496645     ZHar    C    T        0      0        2 
   7  chr7_38496645   Sample    C    T        1      2        2 
   7  chr7_38497298     AAsi    C    T        0      0        2 
   7  chr7_38497298     AKia    C    T        0      0        2 
   7  chr7_38497298     AOna    C    T        0      0        2 
   7  chr7_38497298     ASom    C    T        0      0        2 
   7  chr7_38497298     HCab    C    T        0      0        2 
   7  chr7_38497298     HPrz    C    T        0      0        2 
   7  chr7_38497298     ZBoe    C    T        0      0        2 
   7  chr7_38497298     ZGre    C    T        1      2        2 
   7  chr7_38497298     ZHar    C    T        0      0        2 
   7  chr7_38497298   Sample    C    T        0      0        2 
   7  chr7_38497520     AAsi    G    T        0      0        2 
   7  chr7_38497520     AKia    G    T        0      0        2 
   7  chr7_38497520     AOna    G    T        0      0        2 
   7  chr7_38497520     ASom    G    T        0      0        2 
   7  chr7_38497520     HCab    G    T        1      2        2 
   7  chr7_38497520     HPrz    G    T        1      2        2 
   7  chr7_38497520     ZBoe    G    T        0      0        2 
   7  chr7_38497520     ZGre    G    T        0      0        2 
   7  chr7_38497520     ZHar    G    T        0      0        2 
   7  chr7_38497520   Sample    G    T        1      2        2 
   7  chr7_38506632     AAsi    G    A        0      0        2 
   7  chr7_38506632     AKia    G    A        0      0        2 
   7  chr7_38506632     AOna    G    A        0      0        2 
   7  chr7_38506632     ASom    G    A        0      0        2 
   7  chr7_38506632     HCab    G    A        1      2        2 
   7  chr7_38506632     HPrz    G    A        1      2        2 
   7  chr7_38506632     ZBoe    G    A        0      0        2 
   7  chr7_38506632     ZGre    G    A        0      0        2 
   7  chr7_38506632     ZHar    G    A        0      0        2 
   7  chr7_38506632   Sample    G    A        1      2        2 
   7  chr7_38512842     AAsi    A    G        0      0        2 
   7  chr7_38512842     AKia    A    G        0      0        2 
   7  chr7_38512842     AOna    A    G        0      0        2 
   7  chr7_38512842     ASom    A    G        0      0        2 
   7  chr7_38512842     HCab    A    G        0      0        2 
   7  chr7_38512842     HPrz    A    G        0      0        2 
   7  chr7_38512842     ZBoe    A    G        0      0        2 
   7  chr7_38512842     ZGre    A    G        0      0        2 
   7  chr7_38512842     ZHar    A    G        1      2        2 
   7  chr7_38512842   Sample    A    G        0      0        2 
   7  chr7_38546130     AAsi    C    G        0      0        2 
   7  chr7_38546130     AKia    C    G      0.5      1        2 
   7  chr7_38546130     AOna    C    G        1      2        2 
   7  chr7_38546130     ASom    C    G        0      0        2 
   7  chr7_38546130     HCab    C    G        0      0        2 
   7  chr7_38546130     HPrz    C    G        0      0        2 
   7  chr7_38546130     ZBoe    C    G        0      0        2 
   7  chr7_38546130     ZGre    C    G        0      0        2 
   7  chr7_38546130     ZHar    C    G        0      0        2 
   7  chr7_38546130   Sample    C    G        0      0        2 
   7  chr7_38555576     AAsi    C    T        0      0        2 
   7  chr7_38555576     AKia    C    T        0      0        2 
   7  chr7_38555576     AOna    C    T        0      0        2 
   7  chr7_38555576     ASom    C    T        0      0        2 
   7  chr7_38555576     HCab    C    T        1      2        2 
   7  chr7_38555576     HPrz    C    T        1      2        2 
   7  chr7_38555576     ZBoe    C    T        0      0        2 
   7  chr7_38555576     ZGre    C    T        0      0        2 
   7  chr7_38555576     ZHar    C    T        0      0        2 
   7  chr7_38555576   Sample    C    T        1      2        2 
   7  chr7_38555660     AAsi    C    T        0      0        2 
   7  chr7_38555660     AKia    C    T        0      0        2 
   7  chr7_38555660     AOna    C    T        0      0        2 
   7  chr7_38555660     ASom    C    T        0      0        2 
   7  chr7_38555660     HCab    C    T        1      2        2 
   7  chr7_38555660     HPrz    C    T        1      2        2 
   7  chr7_38555660     ZBoe    C    T        0      0        2 
   7  chr7_38555660     ZGre    C    T        0      0        2 
   7  chr7_38555660     ZHar    C    T        0      0        2 
   7  chr7_38555660   Sample    C    T        1      2        2 
   7  chr7_38556031     AAsi    C    T        1      2        2 
   7  chr7_38556031     AKia    C    T        0      0        2 
   7  chr7_38556031     AOna    C    T        0      0        2 
   7  chr7_38556031     ASom    C    T        0      0        2 
   7  chr7_38556031     HCab    C    T        0      0        2 
   7  chr7_38556031     HPrz    C    T        0      0        2 
   7  chr7_38556031     ZBoe    C    T        0      0        2 
   7  chr7_38556031     ZGre    C    T        0      0        2 
   7  chr7_38556031     ZHar    C    T        0      0        2 
   7  chr7_38556031   Sample    C    T        0      0        2 
   7  chr7_38574505     AAsi    C    T        0      0        2 
   7  chr7_38574505     AKia    C    T        0      0        2 
   7  chr7_38574505     AOna    C    T        0      0        2 
   7  chr7_38574505     ASom    C    T        0      0        2 
   7  chr7_38574505     HCab    C    T        1      2        2 
   7  chr7_38574505     HPrz    C    T        1      2        2 
   7  chr7_38574505     ZBoe    C    T        0      0        2 
   7  chr7_38574505     ZGre    C    T        0      0        2 
   7  chr7_38574505     ZHar    C    T        0      0        2 
   7  chr7_38574505   Sample    C    T        1      2        2 
   7  chr7_38575100     AAsi    A    G        0      0        2 
   7  chr7_38575100     AKia    A    G        0      0        2 
   7  chr7_38575100     AOna    A    G        0      0        2 
   7  chr7_38575100     ASom    A    G      0.5      1        2 
   7  chr7_38575100     HCab    A    G        0      0        2 
   7  chr7_38575100     HPrz    A    G        0      0        2 
   7  chr7_38575100     ZBoe    A    G        0      0        2 
   7  chr7_38575100     ZGre    A    G        0      0        2 
   7  chr7_38575100     ZHar    A    G        0      0        2 
   7  chr7_38575100   Sample    A    G        0      0        2 
   7  chr7_38589490     AAsi    C    A        0      0        2 
   7  chr7_38589490     AKia    C    A        0      0        2 
   7  chr7_38589490     AOna    C    A        0      0        2 
   7  chr7_38589490     ASom    C    A        0      0        2 
   7  chr7_38589490     HCab    C    A        1      2        2 
   7  chr7_38589490     HPrz    C    A        1      2        2 
   7  chr7_38589490     ZBoe    C    A        0      0        2 
   7  chr7_38589490     ZGre    C    A        0      0        2 
   7  chr7_38589490     ZHar    C    A        0      0        2 
   7  chr7_38589490   Sample    C    A        1      2        2 
   7  chr7_38596896     AAsi    T    C        1      2        2 
   7  chr7_38596896     AKia    T    C        0      0        2 
   7  chr7_38596896     AOna    T    C        0      0        2 
   7  chr7_38596896     ASom    T    C        1      2        2 
   7  chr7_38596896     HCab    T    C        0      0        2 
   7  chr7_38596896     HPrz    T    C        0      0        2 
   7  chr7_38596896     ZBoe    T    C        1      2        2 
   7  chr7_38596896     ZGre    T    C        1      2        2 
   7  chr7_38596896     ZHar    T    C        1      2        2 
   7  chr7_38596896   Sample    T    C        0      0        2 
   7  chr7_38599098     AAsi    G    C        0      0        2 
   7  chr7_38599098     AKia    G    C        0      0        2 
   7  chr7_38599098     AOna    G    C        0      0        2 
   7  chr7_38599098     ASom    G    C        0      0        2 
   7  chr7_38599098     HCab    G    C        1      2        2 
   7  chr7_38599098     HPrz    G    C        1      2        2 
   7  chr7_38599098     ZBoe    G    C        0      0        2 
   7  chr7_38599098     ZGre    G    C        0      0        2 
   7  chr7_38599098     ZHar    G    C        0      0        2 
   7  chr7_38599098   Sample    G    C        1      2        2 
   7  chr7_38607793     AAsi    G    T        0      0        2 
   7  chr7_38607793     AKia    G    T        0      0        2 
   7  chr7_38607793     AOna    G    T        1      2        2 
   7  chr7_38607793     ASom    G    T        0      0        2 
   7  chr7_38607793     HCab    G    T        0      0        2 
   7  chr7_38607793     HPrz    G    T        0      0        2 
   7  chr7_38607793     ZBoe    G    T        0      0        2 
   7  chr7_38607793     ZGre    G    T        0      0        2 
   7  chr7_38607793     ZHar    G    T        0      0        2 
   7  chr7_38607793   Sample    G    T        0      0        2 
   7  chr7_38613562     AAsi    T    C      0.5      1        2 
   7  chr7_38613562     AKia    T    C        0      0        2 
   7  chr7_38613562     AOna    T    C        0      0        2 
   7  chr7_38613562     ASom    T    C        0      0        2 
   7  chr7_38613562     HCab    T    C        0      0        2 
   7  chr7_38613562     HPrz    T    C        0      0        2 
   7  chr7_38613562     ZBoe    T    C        0      0        2 
   7  chr7_38613562     ZGre    T    C        0      0        2 
   7  chr7_38613562     ZHar    T    C        0      0        2 
   7  chr7_38613562   Sample    T    C        0      0        2 
   7  chr7_38614246     AAsi    C    A        0      0        2 
   7  chr7_38614246     AKia    C    A        0      0        2 
   7  chr7_38614246     AOna    C    A        0      0        2 
   7  chr7_38614246     ASom    C    A        0      0        2 
   7  chr7_38614246     HCab    C    A        0      0        2 
   7  chr7_38614246     HPrz    C    A        0      0        2 
   7  chr7_38614246     ZBoe    C    A      0.5      1        2 
   7  chr7_38614246     ZGre    C    A        0      0        2 
   7  chr7_38614246     ZHar    C    A        1      2        2 
   7  chr7_38614246   Sample    C    A        0      0        2 
   7  chr7_38615055     AAsi    T    G        0      0        2 
   7  chr7_38615055     AKia    T    G        0      0        2 
   7  chr7_38615055     AOna    T    G        0      0        2 
   7  chr7_38615055     ASom    T    G        0      0        2 
   7  chr7_38615055     HCab    T    G        0      0        2 
   7  chr7_38615055     HPrz    T    G      0.5      1        2 
   7  chr7_38615055     ZBoe    T    G        0      0        2 
   7  chr7_38615055     ZGre    T    G        0      0        2 
   7  chr7_38615055     ZHar    T    G        0      0        2 
   7  chr7_38615055   Sample    T    G        0      0        2 
   7  chr7_38615204     AAsi    T    G        0      0        2 
   7  chr7_38615204     AKia    T    G        0      0        2 
   7  chr7_38615204     AOna    T    G        0      0        2 
   7  chr7_38615204     ASom    T    G        0      0        2 
   7  chr7_38615204     HCab    T    G        1      2        2 
   7  chr7_38615204     HPrz    T    G        1      2        2 
   7  chr7_38615204     ZBoe    T    G        0      0        2 
   7  chr7_38615204     ZGre    T    G        0      0        2 
   7  chr7_38615204     ZHar    T    G        0      0        2 
   7  chr7_38615204   Sample    T    G        1      2        2 
   7  chr7_38616384     AAsi    G    A        0      0        2 
   7  chr7_38616384     AKia    G    A        1      2        2 
   7  chr7_38616384     AOna    G    A        0      0        2 
   7  chr7_38616384     ASom    G    A        0      0        2 
   7  chr7_38616384     HCab    G    A        0      0        2 
   7  chr7_38616384     HPrz    G    A        0      0        2 
   7  chr7_38616384     ZBoe    G    A        0      0        2 
   7  chr7_38616384     ZGre    G    A        0      0        2 
   7  chr7_38616384     ZHar    G    A        0      0        2 
   7  chr7_38616384   Sample    G    A        0      0        2 
   7  chr7_38629978     AAsi    A    G        1      2        2 
   7  chr7_38629978     AKia    A    G        0      0        2 
   7  chr7_38629978     AOna    A    G        0      0        2 
   7  chr7_38629978     ASom    A    G        1      2        2 
   7  chr7_38629978     HCab    A    G        0      0        2 
   7  chr7_38629978     HPrz    A    G        0      0        2 
   7  chr7_38629978     ZBoe    A    G        0      0        2 
   7  chr7_38629978     ZGre    A    G        0      0        2 
   7  chr7_38629978     ZHar    A    G        0      0        2 
   7  chr7_38629978   Sample    A    G        0      0        2 
   7  chr7_38634409     AAsi    A    G        0      0        2 
   7  chr7_38634409     AKia    A    G        0      0        2 
   7  chr7_38634409     AOna    A    G        0      0        2 
   7  chr7_38634409     ASom    A    G        0      0        2 
   7  chr7_38634409     HCab    A    G        0      0        2 
   7  chr7_38634409     HPrz    A    G      0.5      1        2 
   7  chr7_38634409     ZBoe    A    G        0      0        2 
   7  chr7_38634409     ZGre    A    G        0      0        2 
   7  chr7_38634409     ZHar    A    G        0      0        2 
   7  chr7_38634409   Sample    A    G        0      0        2 
   7  chr7_38638711     AAsi    T    C        0      0        2 
   7  chr7_38638711     AKia    T    C        0      0        2 
   7  chr7_38638711     AOna    T    C        0      0        2 
   7  chr7_38638711     ASom    T    C        0      0        2 
   7  chr7_38638711     HCab    T    C        1      2        2 
   7  chr7_38638711     HPrz    T    C        1      2        2 
   7  chr7_38638711     ZBoe    T    C        0      0        2 
   7  chr7_38638711     ZGre    T    C        0      0        2 
   7  chr7_38638711     ZHar    T    C        0      0        2 
   7  chr7_38638711   Sample    T    C        1      2        2 
   7  chr7_38647646     AAsi    G    C        0      0        2 
   7  chr7_38647646     AKia    G    C        0      0        2 
   7  chr7_38647646     AOna    G    C        0      0        2 
   7  chr7_38647646     ASom    G    C        0      0        2 
   7  chr7_38647646     HCab    G    C        1      2        2 
   7  chr7_38647646     HPrz    G    C        1      2        2 
   7  chr7_38647646     ZBoe    G    C        0      0        2 
   7  chr7_38647646     ZGre    G    C        0      0        2 
   7  chr7_38647646     ZHar    G    C        0      0        2 
   7  chr7_38647646   Sample    G    C        1      2        2 
   7  chr7_38654257     AAsi    A    C        1      2        2 
   7  chr7_38654257     AKia    A    C        0      0        2 
   7  chr7_38654257     AOna    A    C        0      0        2 
   7  chr7_38654257     ASom    A    C        1      2        2 
   7  chr7_38654257     HCab    A    C        0      0        2 
   7  chr7_38654257     HPrz    A    C        0      0        2 
   7  chr7_38654257     ZBoe    A    C        0      0        2 
   7  chr7_38654257     ZGre    A    C        0      0        2 
   7  chr7_38654257     ZHar    A    C        0      0        2 
   7  chr7_38654257   Sample    A    C        0      0        2 
   7  chr7_38655306     AAsi    T    C        0      0        2 
   7  chr7_38655306     AKia    T    C        0      0        2 
   7  chr7_38655306     AOna    T    C        0      0        2 
   7  chr7_38655306     ASom    T    C        0      0        2 
   7  chr7_38655306     HCab    T    C        0      0        2 
   7  chr7_38655306     HPrz    T    C        0      0        2 
   7  chr7_38655306     ZBoe    T    C        0      0        2 
   7  chr7_38655306     ZGre    T    C        0      0        2 
   7  chr7_38655306     ZHar    T    C      0.5      1        2 
   7  chr7_38655306   Sample    T    C        0      0        2 
   7  chr7_38659005     AAsi    C    G        0      0        2 
   7  chr7_38659005     AKia    C    G        0      0        2 
   7  chr7_38659005     AOna    C    G        0      0        2 
   7  chr7_38659005     ASom    C    G        1      2        2 
   7  chr7_38659005     HCab    C    G        0      0        2 
   7  chr7_38659005     HPrz    C    G        0      0        2 
   7  chr7_38659005     ZBoe    C    G        0      0        2 
   7  chr7_38659005     ZGre    C    G        0      0        2 
   7  chr7_38659005     ZHar    C    G        0      0        2 
   7  chr7_38659005   Sample    C    G        0      0        2 
   7  chr7_38659983     AAsi    A    G        0      0        2 
   7  chr7_38659983     AKia    A    G        0      0        2 
   7  chr7_38659983     AOna    A    G        0      0        2 
   7  chr7_38659983     ASom    A    G        0      0        2 
   7  chr7_38659983     HCab    A    G        1      2        2 
   7  chr7_38659983     HPrz    A    G        1      2        2 
   7  chr7_38659983     ZBoe    A    G        0      0        2 
   7  chr7_38659983     ZGre    A    G        0      0        2 
   7  chr7_38659983     ZHar    A    G        0      0        2 
   7  chr7_38659983   Sample    A    G        1      2        2 
   7  chr7_38663534     AAsi    T    C        0      0        2 
   7  chr7_38663534     AKia    T    C        0      0        2 
   7  chr7_38663534     AOna    T    C      0.5      1        2 
   7  chr7_38663534     ASom    T    C        0      0        2 
   7  chr7_38663534     HCab    T    C        0      0        2 
   7  chr7_38663534     HPrz    T    C        0      0        2 
   7  chr7_38663534     ZBoe    T    C        0      0        2 
   7  chr7_38663534     ZGre    T    C        0      0        2 
   7  chr7_38663534     ZHar    T    C        0      0        2 
   7  chr7_38663534   Sample    T    C        0      0        2 
   7  chr7_38667463     AAsi    A    G        0      0        2 
   7  chr7_38667463     AKia    A    G        0      0        2 
   7  chr7_38667463     AOna    A    G        0      0        2 
   7  chr7_38667463     ASom    A    G        0      0        2 
   7  chr7_38667463     HCab    A    G        0      0        2 
   7  chr7_38667463     HPrz    A    G      0.5      1        2 
   7  chr7_38667463     ZBoe    A    G        0      0        2 
   7  chr7_38667463     ZGre    A    G        0      0        2 
   7  chr7_38667463     ZHar    A    G        0      0        2 
   7  chr7_38667463   Sample    A    G        0      0        2 
   7  chr7_38667585     AAsi    T    C        0      0        2 
   7  chr7_38667585     AKia    T    C        0      0        2 
   7  chr7_38667585     AOna    T    C        1      2        2 
   7  chr7_38667585     ASom    T    C        0      0        2 
   7  chr7_38667585     HCab    T    C        0      0        2 
   7  chr7_38667585     HPrz    T    C        0      0        2 
   7  chr7_38667585     ZBoe    T    C        0      0        2 
   7  chr7_38667585     ZGre    T    C        0      0        2 
   7  chr7_38667585     ZHar    T    C        0      0        2 
   7  chr7_38667585   Sample    T    C        0      0        2 
   7  chr7_38669418     AAsi    G    A        0      0        2 
   7  chr7_38669418     AKia    G    A        0      0        2 
   7  chr7_38669418     AOna    G    A        0      0        2 
   7  chr7_38669418     ASom    G    A        0      0        2 
   7  chr7_38669418     HCab    G    A        0      0        2 
   7  chr7_38669418     HPrz    G    A      0.5      1        2 
   7  chr7_38669418     ZBoe    G    A        0      0        2 
   7  chr7_38669418     ZGre    G    A        0      0        2 
   7  chr7_38669418     ZHar    G    A        0      0        2 
   7  chr7_38669418   Sample    G    A        0      0        2 
   7  chr7_38677284     AAsi    T    C        0      0        2 
   7  chr7_38677284     AKia    T    C        0      0        2 
   7  chr7_38677284     AOna    T    C        0      0        2 
   7  chr7_38677284     ASom    T    C        0      0        2 
   7  chr7_38677284     HCab    T    C        0      0        2 
   7  chr7_38677284     HPrz    T    C        0      0        2 
   7  chr7_38677284     ZBoe    T    C      0.5      1        2 
   7  chr7_38677284     ZGre    T    C        0      0        2 
   7  chr7_38677284     ZHar    T    C        0      0        2 
   7  chr7_38677284   Sample    T    C        0      0        2 
   7  chr7_38681076     AAsi    T    C        1      2        2 
   7  chr7_38681076     AKia    T    C        0      0        2 
   7  chr7_38681076     AOna    T    C        0      0        2 
   7  chr7_38681076     ASom    T    C        0      0        2 
   7  chr7_38681076     HCab    T    C        0      0        2 
   7  chr7_38681076     HPrz    T    C        0      0        2 
   7  chr7_38681076     ZBoe    T    C        0      0        2 
   7  chr7_38681076     ZGre    T    C        0      0        2 
   7  chr7_38681076     ZHar    T    C        0      0        2 
   7  chr7_38681076   Sample    T    C        0      0        2 
   7  chr7_38687731     AAsi    G    A        0      0        2 
   7  chr7_38687731     AKia    G    A        0      0        2 
   7  chr7_38687731     AOna    G    A        0      0        2 
   7  chr7_38687731     ASom    G    A        0      0        2 
   7  chr7_38687731     HCab    G    A        1      2        2 
   7  chr7_38687731     HPrz    G    A        1      2        2 
   7  chr7_38687731     ZBoe    G    A        0      0        2 
   7  chr7_38687731     ZGre    G    A        0      0        2 
   7  chr7_38687731     ZHar    G    A        0      0        2 
   7  chr7_38687731   Sample    G    A        1      2        2 
   7  chr7_38689613     AAsi    G    A        0      0        2 
   7  chr7_38689613     AKia    G    A        1      2        2 
   7  chr7_38689613     AOna    G    A        0      0        2 
   7  chr7_38689613     ASom    G    A        0      0        2 
   7  chr7_38689613     HCab    G    A        0      0        2 
   7  chr7_38689613     HPrz    G    A        0      0        2 
   7  chr7_38689613     ZBoe    G    A        0      0        2 
   7  chr7_38689613     ZGre    G    A        0      0        2 
   7  chr7_38689613     ZHar    G    A        0      0        2 
   7  chr7_38689613   Sample    G    A        0      0        2 
   7  chr7_38692603     AAsi    A    G        0      0        2 
   7  chr7_38692603     AKia    A    G        0      0        2 
   7  chr7_38692603     AOna    A    G        0      0        2 
   7  chr7_38692603     ASom    A    G        0      0        2 
   7  chr7_38692603     HCab    A    G        0      0        2 
   7  chr7_38692603     HPrz    A    G        0      0        2 
   7  chr7_38692603     ZBoe    A    G        0      0        2 
   7  chr7_38692603     ZGre    A    G        0      0        2 
   7  chr7_38692603     ZHar    A    G        1      2        2 
   7  chr7_38692603   Sample    A    G        0      0        2 
   7  chr7_38694531     AAsi    A    G        0      0        2 
   7  chr7_38694531     AKia    A    G        0      0        2 
   7  chr7_38694531     AOna    A    G        0      0        2 
   7  chr7_38694531     ASom    A    G        0      0        2 
   7  chr7_38694531     HCab    A    G        0      0        2 
   7  chr7_38694531     HPrz    A    G        0      0        2 
   7  chr7_38694531     ZBoe    A    G        1      2        2 
   7  chr7_38694531     ZGre    A    G        1      2        2 
   7  chr7_38694531     ZHar    A    G        0      0        2 
   7  chr7_38694531   Sample    A    G        0      0        2 
   7  chr7_38694732     AAsi    A    G        0      0        2 
   7  chr7_38694732     AKia    A    G        0      0        2 
   7  chr7_38694732     AOna    A    G        1      2        2 
   7  chr7_38694732     ASom    A    G        0      0        2 
   7  chr7_38694732     HCab    A    G        0      0        2 
   7  chr7_38694732     HPrz    A    G        0      0        2 
   7  chr7_38694732     ZBoe    A    G        0      0        2 
   7  chr7_38694732     ZGre    A    G        0      0        2 
   7  chr7_38694732     ZHar    A    G        0      0        2 
   7  chr7_38694732   Sample    A    G        1      2        2 
   7  chr7_38694899     AAsi    G    A        0      0        2 
   7  chr7_38694899     AKia    G    A        0      0        2 
   7  chr7_38694899     AOna    G    A        0      0        2 
   7  chr7_38694899     ASom    G    A        0      0        2 
   7  chr7_38694899     HCab    G    A        1      2        2 
   7  chr7_38694899     HPrz    G    A        1      2        2 
   7  chr7_38694899     ZBoe    G    A        0      0        2 
   7  chr7_38694899     ZGre    G    A        0      0        2 
   7  chr7_38694899     ZHar    G    A        0      0        2 
   7  chr7_38694899   Sample    G    A        1      2        2 
   7  chr7_38695919     AAsi    G    A        0      0        2 
   7  chr7_38695919     AKia    G    A        0      0        2 
   7  chr7_38695919     AOna    G    A        0      0        2 
   7  chr7_38695919     ASom    G    A        0      0        2 
   7  chr7_38695919     HCab    G    A        1      2        2 
   7  chr7_38695919     HPrz    G    A        1      2        2 
   7  chr7_38695919     ZBoe    G    A        0      0        2 
   7  chr7_38695919     ZGre    G    A        0      0        2 
   7  chr7_38695919     ZHar    G    A        0      0        2 
   7  chr7_38695919   Sample    G    A        1      2        2 
   7  chr7_38697162     AAsi    T    C        0      0        2 
   7  chr7_38697162     AKia    T    C        0      0        2 
   7  chr7_38697162     AOna    T    C        0      0        2 
   7  chr7_38697162     ASom    T    C        0      0        2 
   7  chr7_38697162     HCab    T    C        0      0        2 
   7  chr7_38697162     HPrz    T    C      0.5      1        2 
   7  chr7_38697162     ZBoe    T    C        0      0        2 
   7  chr7_38697162     ZGre    T    C        0      0        2 
   7  chr7_38697162     ZHar    T    C        0      0        2 
   7  chr7_38697162   Sample    T    C        0      0        2 
   7  chr7_38701534     AAsi    T    C        0      0        2 
   7  chr7_38701534     AKia    T    C        0      0        2 
   7  chr7_38701534     AOna    T    C        0      0        2 
   7  chr7_38701534     ASom    T    C        0      0        2 
   7  chr7_38701534     HCab    T    C        0      0        2 
   7  chr7_38701534     HPrz    T    C        0      0        2 
   7  chr7_38701534     ZBoe    T    C        0      0        2 
   7  chr7_38701534     ZGre    T    C        1      2        2 
   7  chr7_38701534     ZHar    T    C        0      0        2 
   7  chr7_38701534   Sample    T    C        0      0        2 
   7  chr7_38701644     AAsi    C    T        0      0        2 
   7  chr7_38701644     AKia    C    T        0      0        2 
   7  chr7_38701644     AOna    C    T        0      0        2 
   7  chr7_38701644     ASom    C    T      0.5      1        2 
   7  chr7_38701644     HCab    C    T        0      0        2 
   7  chr7_38701644     HPrz    C    T        0      0        2 
   7  chr7_38701644     ZBoe    C    T        0      0        2 
   7  chr7_38701644     ZGre    C    T        0      0        2 
   7  chr7_38701644     ZHar    C    T        0      0        2 
   7  chr7_38701644   Sample    C    T        0      0        2 
   7  chr7_38705208     AAsi    G    C        0      0        2 
   7  chr7_38705208     AKia    G    C        0      0        2 
   7  chr7_38705208     AOna    G    C        0      0        2 
   7  chr7_38705208     ASom    G    C        0      0        2 
   7  chr7_38705208     HCab    G    C        0      0        2 
   7  chr7_38705208     HPrz    G    C        0      0        2 
   7  chr7_38705208     ZBoe    G    C        0      0        2 
   7  chr7_38705208     ZGre    G    C        0      0        2 
   7  chr7_38705208     ZHar    G    C        1      2        2 
   7  chr7_38705208   Sample    G    C        0      0        2 
   7  chr7_38721924     AAsi    A    G      0.5      1        2 
   7  chr7_38721924     AKia    A    G        0      0        2 
   7  chr7_38721924     AOna    A    G        0      0        2 
   7  chr7_38721924     ASom    A    G        0      0        2 
   7  chr7_38721924     HCab    A    G        0      0        2 
   7  chr7_38721924     HPrz    A    G        0      0        2 
   7  chr7_38721924     ZBoe    A    G        0      0        2 
   7  chr7_38721924     ZGre    A    G        0      0        2 
   7  chr7_38721924     ZHar    A    G        0      0        2 
   7  chr7_38721924   Sample    A    G        0      0        2 
   7  chr7_38729290     AAsi    C    T        1      2        2 
   7  chr7_38729290     AKia    C    T        0      0        2 
   7  chr7_38729290     AOna    C    T        0      0        2 
   7  chr7_38729290     ASom    C    T      0.5      1        2 
   7  chr7_38729290     HCab    C    T        1      2        2 
   7  chr7_38729290     HPrz    C    T        1      2        2 
   7  chr7_38729290     ZBoe    C    T        0      0        2 
   7  chr7_38729290     ZGre    C    T        0      0        2 
   7  chr7_38729290     ZHar    C    T        0      0        2 
   7  chr7_38729290   Sample    C    T        1      2        2 
   7  chr7_38730164     AAsi    C    T        0      0        2 
   7  chr7_38730164     AKia    C    T        0      0        2 
   7  chr7_38730164     AOna    C    T        0      0        2 
   7  chr7_38730164     ASom    C    T        0      0        2 
   7  chr7_38730164     HCab    C    T        0      0        2 
   7  chr7_38730164     HPrz    C    T        0      0        2 
   7  chr7_38730164     ZBoe    C    T      0.5      1        2 
   7  chr7_38730164     ZGre    C    T        0      0        2 
   7  chr7_38730164     ZHar    C    T        0      0        2 
   7  chr7_38730164   Sample    C    T        0      0        2 
   7  chr7_38734425     AAsi    A    G        1      2        2 
   7  chr7_38734425     AKia    A    G        0      0        2 
   7  chr7_38734425     AOna    A    G        0      0        2 
   7  chr7_38734425     ASom    A    G        1      2        2 
   7  chr7_38734425     HCab    A    G        0      0        2 
   7  chr7_38734425     HPrz    A    G        0      0        2 
   7  chr7_38734425     ZBoe    A    G        0      0        2 
   7  chr7_38734425     ZGre    A    G        0      0        2 
   7  chr7_38734425     ZHar    A    G        0      0        2 
   7  chr7_38734425   Sample    A    G        0      0        2 
   7  chr7_38738218     AAsi    C    G        0      0        2 
   7  chr7_38738218     AKia    C    G        0      0        2 
   7  chr7_38738218     AOna    C    G        0      0        2 
   7  chr7_38738218     ASom    C    G        0      0        2 
   7  chr7_38738218     HCab    C    G        0      0        2 
   7  chr7_38738218     HPrz    C    G        0      0        2 
   7  chr7_38738218     ZBoe    C    G        0      0        2 
   7  chr7_38738218     ZGre    C    G        0      0        2 
   7  chr7_38738218     ZHar    C    G        1      2        2 
   7  chr7_38738218   Sample    C    G        0      0        2 
   7  chr7_38740191     AAsi    C    G        0      0        2 
   7  chr7_38740191     AKia    C    G        0      0        2 
   7  chr7_38740191     AOna    C    G        0      0        2 
   7  chr7_38740191     ASom    C    G        0      0        2 
   7  chr7_38740191     HCab    C    G        0      0        2 
   7  chr7_38740191     HPrz    C    G        0      0        2 
   7  chr7_38740191     ZBoe    C    G        0      0        2 
   7  chr7_38740191     ZGre    C    G        0      0        2 
   7  chr7_38740191     ZHar    C    G        1      2        2 
   7  chr7_38740191   Sample    C    G        0      0        2 
   7  chr7_38742982     AAsi    C    T        0      0        2 
   7  chr7_38742982     AKia    C    T        0      0        2 
   7  chr7_38742982     AOna    C    T        0      0        2 
   7  chr7_38742982     ASom    C    T        0      0        2 
   7  chr7_38742982     HCab    C    T        1      2        2 
   7  chr7_38742982     HPrz    C    T        1      2        2 
   7  chr7_38742982     ZBoe    C    T        0      0        2 
   7  chr7_38742982     ZGre    C    T        0      0        2 
   7  chr7_38742982     ZHar    C    T        0      0        2 
   7  chr7_38742982   Sample    C    T        1      2        2 
   7  chr7_38750608     AAsi    A    T        0      0        2 
   7  chr7_38750608     AKia    A    T        0      0        2 
   7  chr7_38750608     AOna    A    T        0      0        2 
   7  chr7_38750608     ASom    A    T        0      0        2 
   7  chr7_38750608     HCab    A    T        1      2        2 
   7  chr7_38750608     HPrz    A    T        1      2        2 
   7  chr7_38750608     ZBoe    A    T        0      0        2 
   7  chr7_38750608     ZGre    A    T        0      0        2 
   7  chr7_38750608     ZHar    A    T        0      0        2 
   7  chr7_38750608   Sample    A    T        1      2        2 
   7  chr7_38754703     AAsi    G    A        0      0        2 
   7  chr7_38754703     AKia    G    A        0      0        2 
   7  chr7_38754703     AOna    G    A        0      0        2 
   7  chr7_38754703     ASom    G    A        0      0        2 
   7  chr7_38754703     HCab    G    A        0      0        2 
   7  chr7_38754703     HPrz    G    A        0      0        2 
   7  chr7_38754703     ZBoe    G    A        0      0        2 
   7  chr7_38754703     ZGre    G    A        0      0        2 
   7  chr7_38754703     ZHar    G    A        1      2        2 
   7  chr7_38754703   Sample    G    A        0      0        2 
   7  chr7_38754961     AAsi    G    T        0      0        2 
```
