## Supplementary File 9. Zonkey (Schubert et al. 2017) report for donkey specimen Ancient9. for "No genetic evidence yet for hinnies at Mazongshan (400-160 BCE), northwestern China": incl_ts.frq.strat (part 104 of 308)

```
   7  chr7_38754961     AKia    G    T      0.5      1        2 
   7  chr7_38754961     AOna    G    T        0      0        2 
   7  chr7_38754961     ASom    G    T        0      0        2 
   7  chr7_38754961     HCab    G    T        0      0        2 
   7  chr7_38754961     HPrz    G    T        0      0        2 
   7  chr7_38754961     ZBoe    G    T        0      0        2 
   7  chr7_38754961     ZGre    G    T        0      0        2 
   7  chr7_38754961     ZHar    G    T        0      0        2 
   7  chr7_38754961   Sample    G    T        0      0        2 
   7  chr7_38755489     AAsi    T    C        0      0        2 
   7  chr7_38755489     AKia    T    C        0      0        2 
   7  chr7_38755489     AOna    T    C        0      0        2 
   7  chr7_38755489     ASom    T    C        0      0        2 
   7  chr7_38755489     HCab    T    C        1      2        2 
   7  chr7_38755489     HPrz    T    C        1      2        2 
   7  chr7_38755489     ZBoe    T    C        0      0        2 
   7  chr7_38755489     ZGre    T    C        0      0        2 
   7  chr7_38755489     ZHar    T    C        0      0        2 
   7  chr7_38755489   Sample    T    C        1      2        2 
   7  chr7_38762351     AAsi    G    A        0      0        2 
   7  chr7_38762351     AKia    G    A        0      0        2 
   7  chr7_38762351     AOna    G    A        0      0        2 
   7  chr7_38762351     ASom    G    A        0      0        2 
   7  chr7_38762351     HCab    G    A        0      0        2 
   7  chr7_38762351     HPrz    G    A        0      0        2 
   7  chr7_38762351     ZBoe    G    A        1      2        2 
   7  chr7_38762351     ZGre    G    A        1      2        2 
   7  chr7_38762351     ZHar    G    A        0      0        2 
   7  chr7_38762351   Sample    G    A        0      0        2 
   7  chr7_38770999     AAsi    T    C        0      0        2 
   7  chr7_38770999     AKia    T    C        1      2        2 
   7  chr7_38770999     AOna    T    C        1      2        2 
   7  chr7_38770999     ASom    T    C        0      0        2 
   7  chr7_38770999     HCab    T    C        0      0        2 
   7  chr7_38770999     HPrz    T    C        0      0        2 
   7  chr7_38770999     ZBoe    T    C        0      0        2 
   7  chr7_38770999     ZGre    T    C        0      0        2 
   7  chr7_38770999     ZHar    T    C        0      0        2 
   7  chr7_38770999   Sample    T    C        0      0        2 
   7  chr7_38782982     AAsi    G    C        0      0        2 
   7  chr7_38782982     AKia    G    C        0      0        2 
   7  chr7_38782982     AOna    G    C        0      0        2 
   7  chr7_38782982     ASom    G    C        0      0        2 
   7  chr7_38782982     HCab    G    C        1      2        2 
   7  chr7_38782982     HPrz    G    C        1      2        2 
   7  chr7_38782982     ZBoe    G    C        0      0        2 
   7  chr7_38782982     ZGre    G    C        0      0        2 
   7  chr7_38782982     ZHar    G    C        0      0        2 
   7  chr7_38782982   Sample    G    C        1      2        2 
   7  chr7_38789109     AAsi    A    G        0      0        2 
   7  chr7_38789109     AKia    A    G      0.5      1        2 
   7  chr7_38789109     AOna    A    G        0      0        2 
   7  chr7_38789109     ASom    A    G        0      0        2 
   7  chr7_38789109     HCab    A    G        0      0        2 
   7  chr7_38789109     HPrz    A    G        0      0        2 
   7  chr7_38789109     ZBoe    A    G        0      0        2 
   7  chr7_38789109     ZGre    A    G        0      0        2 
   7  chr7_38789109     ZHar    A    G        0      0        2 
   7  chr7_38789109   Sample    A    G        0      0        2 
   7  chr7_38790719     AAsi    G    A        0      0        2 
   7  chr7_38790719     AKia    G    A        0      0        2 
   7  chr7_38790719     AOna    G    A        0      0        2 
   7  chr7_38790719     ASom    G    A        0      0        2 
   7  chr7_38790719     HCab    G    A        1      2        2 
   7  chr7_38790719     HPrz    G    A      0.5      1        2 
   7  chr7_38790719     ZBoe    G    A        0      0        2 
   7  chr7_38790719     ZGre    G    A        0      0        2 
   7  chr7_38790719     ZHar    G    A        0      0        2 
   7  chr7_38790719   Sample    G    A        1      2        2 
   7  chr7_38800138     AAsi    A    C        0      0        2 
   7  chr7_38800138     AKia    A    C        0      0        2 
   7  chr7_38800138     AOna    A    C        0      0        2 
   7  chr7_38800138     ASom    A    C        0      0        2 
   7  chr7_38800138     HCab    A    C        0      0        2 
   7  chr7_38800138     HPrz    A    C        0      0        2 
   7  chr7_38800138     ZBoe    A    C      0.5      1        2 
   7  chr7_38800138     ZGre    A    C        0      0        2 
   7  chr7_38800138     ZHar    A    C        0      0        2 
   7  chr7_38800138   Sample    A    C        0      0        2 
   7  chr7_38800269     AAsi    T    C        0      0        2 
   7  chr7_38800269     AKia    T    C        0      0        2 
   7  chr7_38800269     AOna    T    C        0      0        2 
   7  chr7_38800269     ASom    T    C        0      0        2 
   7  chr7_38800269     HCab    T    C        0      0        2 
   7  chr7_38800269     HPrz    T    C        0      0        2 
   7  chr7_38800269     ZBoe    T    C        1      2        2 
   7  chr7_38800269     ZGre    T    C        1      2        2 
   7  chr7_38800269     ZHar    T    C        0      0        2 
   7  chr7_38800269   Sample    T    C        0      0        2 
   7  chr7_38822431     AAsi    G    A        0      0        2 
   7  chr7_38822431     AKia    G    A        0      0        2 
   7  chr7_38822431     AOna    G    A        0      0        2 
   7  chr7_38822431     ASom    G    A        0      0        2 
   7  chr7_38822431     HCab    G    A        0      0        2 
   7  chr7_38822431     HPrz    G    A        0      0        2 
   7  chr7_38822431     ZBoe    G    A        0      0        2 
   7  chr7_38822431     ZGre    G    A        0      0        2 
   7  chr7_38822431     ZHar    G    A      0.5      1        2 
   7  chr7_38822431   Sample    G    A        0      0        2 
   7  chr7_38827678     AAsi    T    C        0      0        2 
   7  chr7_38827678     AKia    T    C        0      0        2 
   7  chr7_38827678     AOna    T    C        0      0        2 
   7  chr7_38827678     ASom    T    C        0      0        2 
   7  chr7_38827678     HCab    T    C        0      0        2 
   7  chr7_38827678     HPrz    T    C        0      0        2 
   7  chr7_38827678     ZBoe    T    C        0      0        2 
   7  chr7_38827678     ZGre    T    C        1      2        2 
   7  chr7_38827678     ZHar    T    C        0      0        2 
   7  chr7_38827678   Sample    T    C        0      0        2 
   7  chr7_38827859     AAsi    G    A        0      0        2 
   7  chr7_38827859     AKia    G    A        0      0        2 
   7  chr7_38827859     AOna    G    A        0      0        2 
   7  chr7_38827859     ASom    G    A        0      0        2 
   7  chr7_38827859     HCab    G    A        1      2        2 
   7  chr7_38827859     HPrz    G    A        1      2        2 
   7  chr7_38827859     ZBoe    G    A        0      0        2 
   7  chr7_38827859     ZGre    G    A        0      0        2 
   7  chr7_38827859     ZHar    G    A        0      0        2 
   7  chr7_38827859   Sample    G    A        1      2        2 
   7  chr7_38840883     AAsi    A    G        0      0        2 
   7  chr7_38840883     AKia    A    G      0.5      1        2 
   7  chr7_38840883     AOna    A    G        0      0        2 
   7  chr7_38840883     ASom    A    G        0      0        2 
   7  chr7_38840883     HCab    A    G        1      2        2 
   7  chr7_38840883     HPrz    A    G        1      2        2 
   7  chr7_38840883     ZBoe    A    G        0      0        2 
   7  chr7_38840883     ZGre    A    G        0      0        2 
   7  chr7_38840883     ZHar    A    G        0      0        2 
   7  chr7_38840883   Sample    A    G        1      2        2 
   7  chr7_38854976     AAsi    A    G        1      2        2 
   7  chr7_38854976     AKia    A    G        0      0        2 
   7  chr7_38854976     AOna    A    G        0      0        2 
   7  chr7_38854976     ASom    A    G        1      2        2 
   7  chr7_38854976     HCab    A    G        0      0        2 
   7  chr7_38854976     HPrz    A    G        0      0        2 
   7  chr7_38854976     ZBoe    A    G        0      0        2 
   7  chr7_38854976     ZGre    A    G        0      0        2 
   7  chr7_38854976     ZHar    A    G        0      0        2 
   7  chr7_38854976   Sample    A    G        0      0        2 
   7  chr7_38859348     AAsi    G    A        0      0        2 
   7  chr7_38859348     AKia    G    A        0      0        2 
   7  chr7_38859348     AOna    G    A        0      0        2 
   7  chr7_38859348     ASom    G    A        0      0        2 
   7  chr7_38859348     HCab    G    A        0      0        2 
   7  chr7_38859348     HPrz    G    A        0      0        2 
   7  chr7_38859348     ZBoe    G    A      0.5      1        2 
   7  chr7_38859348     ZGre    G    A        0      0        2 
   7  chr7_38859348     ZHar    G    A        0      0        2 
   7  chr7_38859348   Sample    G    A        0      0        2 
   7  chr7_38864451     AAsi    A    T        0      0        2 
   7  chr7_38864451     AKia    A    T        0      0        2 
   7  chr7_38864451     AOna    A    T      0.5      1        2 
   7  chr7_38864451     ASom    A    T        0      0        2 
   7  chr7_38864451     HCab    A    T        0      0        2 
   7  chr7_38864451     HPrz    A    T        0      0        2 
   7  chr7_38864451     ZBoe    A    T        0      0        2 
   7  chr7_38864451     ZGre    A    T        0      0        2 
   7  chr7_38864451     ZHar    A    T        0      0        2 
   7  chr7_38864451   Sample    A    T        0      0        2 
   7  chr7_38864888     AAsi    G    A        0      0        2 
   7  chr7_38864888     AKia    G    A        0      0        2 
   7  chr7_38864888     AOna    G    A        0      0        2 
   7  chr7_38864888     ASom    G    A        0      0        2 
   7  chr7_38864888     HCab    G    A        0      0        2 
   7  chr7_38864888     HPrz    G    A        0      0        2 
   7  chr7_38864888     ZBoe    G    A      0.5      1        2 
   7  chr7_38864888     ZGre    G    A        0      0        2 
   7  chr7_38864888     ZHar    G    A        0      0        2 
   7  chr7_38864888   Sample    G    A        0      0        2 
   7  chr7_38865135     AAsi    C    T        0      0        2 
   7  chr7_38865135     AKia    C    T        0      0        2 
   7  chr7_38865135     AOna    C    T        0      0        2 
   7  chr7_38865135     ASom    C    T        0      0        2 
   7  chr7_38865135     HCab    C    T        0      0        2 
   7  chr7_38865135     HPrz    C    T        0      0        2 
   7  chr7_38865135     ZBoe    C    T        0      0        2 
   7  chr7_38865135     ZGre    C    T        1      2        2 
   7  chr7_38865135     ZHar    C    T        0      0        2 
   7  chr7_38865135   Sample    C    T        0      0        2 
   7  chr7_38865339     AAsi    A    G        0      0        2 
   7  chr7_38865339     AKia    A    G        0      0        2 
   7  chr7_38865339     AOna    A    G        0      0        2 
   7  chr7_38865339     ASom    A    G        0      0        2 
   7  chr7_38865339     HCab    A    G        0      0        2 
   7  chr7_38865339     HPrz    A    G        0      0        2 
   7  chr7_38865339     ZBoe    A    G      0.5      1        2 
   7  chr7_38865339     ZGre    A    G        0      0        2 
   7  chr7_38865339     ZHar    A    G        0      0        2 
   7  chr7_38865339   Sample    A    G        0      0        2 
   7  chr7_38868959     AAsi    G    C        0      0        2 
   7  chr7_38868959     AKia    G    C        0      0        2 
   7  chr7_38868959     AOna    G    C        0      0        2 
   7  chr7_38868959     ASom    G    C        0      0        2 
   7  chr7_38868959     HCab    G    C        0      0        2 
   7  chr7_38868959     HPrz    G    C        0      0        2 
   7  chr7_38868959     ZBoe    G    C        0      0        2 
   7  chr7_38868959     ZGre    G    C      0.5      1        2 
   7  chr7_38868959     ZHar    G    C        0      0        2 
   7  chr7_38868959   Sample    G    C        0      0        2 
   7  chr7_38869642     AAsi    T    C        0      0        2 
   7  chr7_38869642     AKia    T    C        0      0        2 
   7  chr7_38869642     AOna    T    C        0      0        2 
   7  chr7_38869642     ASom    T    C        0      0        2 
   7  chr7_38869642     HCab    T    C        1      2        2 
   7  chr7_38869642     HPrz    T    C        1      2        2 
   7  chr7_38869642     ZBoe    T    C        0      0        2 
   7  chr7_38869642     ZGre    T    C        0      0        2 
   7  chr7_38869642     ZHar    T    C        0      0        2 
   7  chr7_38869642   Sample    T    C        1      2        2 
   7  chr7_38871273     AAsi    A    G        0      0        2 
   7  chr7_38871273     AKia    A    G        0      0        2 
   7  chr7_38871273     AOna    A    G        0      0        2 
   7  chr7_38871273     ASom    A    G        0      0        2 
   7  chr7_38871273     HCab    A    G        1      2        2 
   7  chr7_38871273     HPrz    A    G        1      2        2 
   7  chr7_38871273     ZBoe    A    G        0      0        2 
   7  chr7_38871273     ZGre    A    G        0      0        2 
   7  chr7_38871273     ZHar    A    G        0      0        2 
   7  chr7_38871273   Sample    A    G        1      2        2 
   7  chr7_38872927     AAsi    C    A        1      2        2 
   7  chr7_38872927     AKia    C    A        0      0        2 
   7  chr7_38872927     AOna    C    A        0      0        2 
   7  chr7_38872927     ASom    C    A        0      0        2 
   7  chr7_38872927     HCab    C    A        0      0        2 
   7  chr7_38872927     HPrz    C    A        0      0        2 
   7  chr7_38872927     ZBoe    C    A        0      0        2 
   7  chr7_38872927     ZGre    C    A        0      0        2 
   7  chr7_38872927     ZHar    C    A        0      0        2 
   7  chr7_38872927   Sample    C    A        0      0        2 
   7  chr7_38876396     AAsi    T    C        1      2        2 
   7  chr7_38876396     AKia    T    C        0      0        2 
   7  chr7_38876396     AOna    T    C        0      0        2 
   7  chr7_38876396     ASom    T    C        1      2        2 
   7  chr7_38876396     HCab    T    C        0      0        2 
   7  chr7_38876396     HPrz    T    C        0      0        2 
   7  chr7_38876396     ZBoe    T    C        0      0        2 
   7  chr7_38876396     ZGre    T    C        0      0        2 
   7  chr7_38876396     ZHar    T    C        0      0        2 
   7  chr7_38876396   Sample    T    C        0      0        2 
   7  chr7_38876797     AAsi    A    G        0      0        2 
   7  chr7_38876797     AKia    A    G        1      2        2 
   7  chr7_38876797     AOna    A    G      0.5      1        2 
   7  chr7_38876797     ASom    A    G        0      0        2 
   7  chr7_38876797     HCab    A    G        0      0        2 
   7  chr7_38876797     HPrz    A    G        0      0        2 
   7  chr7_38876797     ZBoe    A    G        0      0        2 
   7  chr7_38876797     ZGre    A    G        0      0        2 
   7  chr7_38876797     ZHar    A    G        0      0        2 
   7  chr7_38876797   Sample    A    G        0      0        2 
   7  chr7_38879136     AAsi    G    A      0.5      1        2 
   7  chr7_38879136     AKia    G    A        0      0        2 
   7  chr7_38879136     AOna    G    A        0      0        2 
   7  chr7_38879136     ASom    G    A        0      0        2 
   7  chr7_38879136     HCab    G    A        0      0        2 
   7  chr7_38879136     HPrz    G    A        0      0        2 
   7  chr7_38879136     ZBoe    G    A        0      0        2 
   7  chr7_38879136     ZGre    G    A        0      0        2 
   7  chr7_38879136     ZHar    G    A        0      0        2 
   7  chr7_38879136   Sample    G    A        0      0        2 
   7  chr7_38882954     AAsi    A    G        0      0        2 
   7  chr7_38882954     AKia    A    G        0      0        2 
   7  chr7_38882954     AOna    A    G        0      0        2 
   7  chr7_38882954     ASom    A    G        0      0        2 
   7  chr7_38882954     HCab    A    G        1      2        2 
   7  chr7_38882954     HPrz    A    G        1      2        2 
   7  chr7_38882954     ZBoe    A    G        0      0        2 
   7  chr7_38882954     ZGre    A    G        0      0        2 
   7  chr7_38882954     ZHar    A    G        0      0        2 
   7  chr7_38882954   Sample    A    G        1      2        2 
   7  chr7_38886314     AAsi    G    A        0      0        2 
   7  chr7_38886314     AKia    G    A        0      0        2 
   7  chr7_38886314     AOna    G    A        0      0        2 
   7  chr7_38886314     ASom    G    A        0      0        2 
   7  chr7_38886314     HCab    G    A        0      0        2 
   7  chr7_38886314     HPrz    G    A        0      0        2 
   7  chr7_38886314     ZBoe    G    A        0      0        2 
   7  chr7_38886314     ZGre    G    A      0.5      1        2 
   7  chr7_38886314     ZHar    G    A        0      0        2 
   7  chr7_38886314   Sample    G    A        0      0        2 
   7  chr7_38888103     AAsi    T    A        0      0        2 
   7  chr7_38888103     AKia    T    A        0      0        2 
   7  chr7_38888103     AOna    T    A        0      0        2 
   7  chr7_38888103     ASom    T    A        1      2        2 
   7  chr7_38888103     HCab    T    A        0      0        2 
   7  chr7_38888103     HPrz    T    A        0      0        2 
   7  chr7_38888103     ZBoe    T    A        0      0        2 
   7  chr7_38888103     ZGre    T    A        0      0        2 
   7  chr7_38888103     ZHar    T    A        0      0        2 
   7  chr7_38888103   Sample    T    A        0      0        2 
   7  chr7_38888670     AAsi    C    G        0      0        2 
   7  chr7_38888670     AKia    C    G        0      0        2 
   7  chr7_38888670     AOna    C    G        0      0        2 
   7  chr7_38888670     ASom    C    G        0      0        2 
   7  chr7_38888670     HCab    C    G      0.5      1        2 
   7  chr7_38888670     HPrz    C    G        1      2        2 
   7  chr7_38888670     ZBoe    C    G        0      0        2 
   7  chr7_38888670     ZGre    C    G        0      0        2 
   7  chr7_38888670     ZHar    C    G        0      0        2 
   7  chr7_38888670   Sample    C    G        1      2        2 
   7  chr7_38898350     AAsi    T    C        0      0        2 
   7  chr7_38898350     AKia    T    C        0      0        2 
   7  chr7_38898350     AOna    T    C        0      0        2 
   7  chr7_38898350     ASom    T    C        0      0        2 
   7  chr7_38898350     HCab    T    C        0      0        2 
   7  chr7_38898350     HPrz    T    C        0      0        2 
   7  chr7_38898350     ZBoe    T    C        0      0        2 
   7  chr7_38898350     ZGre    T    C        1      2        2 
   7  chr7_38898350     ZHar    T    C        0      0        2 
   7  chr7_38898350   Sample    T    C        0      0        2 
   7  chr7_38899589     AAsi    G    T        0      0        2 
   7  chr7_38899589     AKia    G    T        0      0        2 
   7  chr7_38899589     AOna    G    T        0      0        2 
   7  chr7_38899589     ASom    G    T        0      0        2 
   7  chr7_38899589     HCab    G    T        1      2        2 
   7  chr7_38899589     HPrz    G    T        1      2        2 
   7  chr7_38899589     ZBoe    G    T        0      0        2 
   7  chr7_38899589     ZGre    G    T        0      0        2 
   7  chr7_38899589     ZHar    G    T        0      0        2 
   7  chr7_38899589   Sample    G    T        1      2        2 
   7  chr7_38905481     AAsi    C    T        0      0        2 
   7  chr7_38905481     AKia    C    T        0      0        2 
   7  chr7_38905481     AOna    C    T        0      0        2 
   7  chr7_38905481     ASom    C    T        0      0        2 
   7  chr7_38905481     HCab    C    T        0      0        2 
   7  chr7_38905481     HPrz    C    T        0      0        2 
   7  chr7_38905481     ZBoe    C    T        1      2        2 
   7  chr7_38905481     ZGre    C    T        0      0        2 
   7  chr7_38905481     ZHar    C    T        0      0        2 
   7  chr7_38905481   Sample    C    T        0      0        2 
   7  chr7_38905862     AAsi    T    C        0      0        2 
   7  chr7_38905862     AKia    T    C        0      0        2 
   7  chr7_38905862     AOna    T    C        0      0        2 
   7  chr7_38905862     ASom    T    C        0      0        2 
   7  chr7_38905862     HCab    T    C        0      0        2 
   7  chr7_38905862     HPrz    T    C        0      0        2 
   7  chr7_38905862     ZBoe    T    C      0.5      1        2 
   7  chr7_38905862     ZGre    T    C        0      0        2 
   7  chr7_38905862     ZHar    T    C        0      0        2 
   7  chr7_38905862   Sample    T    C        0      0        2 
   7  chr7_38906145     AAsi    C    G        1      2        2 
   7  chr7_38906145     AKia    C    G        0      0        2 
   7  chr7_38906145     AOna    C    G        0      0        2 
   7  chr7_38906145     ASom    C    G        1      2        2 
   7  chr7_38906145     HCab    C    G        0      0        2 
   7  chr7_38906145     HPrz    C    G        0      0        2 
   7  chr7_38906145     ZBoe    C    G        0      0        2 
   7  chr7_38906145     ZGre    C    G        0      0        2 
   7  chr7_38906145     ZHar    C    G        0      0        2 
   7  chr7_38906145   Sample    C    G        0      0        2 
   7  chr7_38912038     AAsi    T    C        0      0        2 
   7  chr7_38912038     AKia    T    C        0      0        2 
   7  chr7_38912038     AOna    T    C        0      0        2 
   7  chr7_38912038     ASom    T    C        0      0        2 
   7  chr7_38912038     HCab    T    C        0      0        2 
   7  chr7_38912038     HPrz    T    C        0      0        2 
   7  chr7_38912038     ZBoe    T    C        0      0        2 
   7  chr7_38912038     ZGre    T    C        0      0        2 
   7  chr7_38912038     ZHar    T    C      0.5      1        2 
   7  chr7_38912038   Sample    T    C        0      0        2 
   7  chr7_38921548     AAsi    A    G        0      0        2 
   7  chr7_38921548     AKia    A    G        0      0        2 
   7  chr7_38921548     AOna    A    G        0      0        2 
   7  chr7_38921548     ASom    A    G        0      0        2 
   7  chr7_38921548     HCab    A    G        1      2        2 
   7  chr7_38921548     HPrz    A    G        1      2        2 
   7  chr7_38921548     ZBoe    A    G        0      0        2 
   7  chr7_38921548     ZGre    A    G        0      0        2 
   7  chr7_38921548     ZHar    A    G        0      0        2 
   7  chr7_38921548   Sample    A    G        1      2        2 
   7  chr7_38924891     AAsi    C    T        0      0        2 
   7  chr7_38924891     AKia    C    T        0      0        2 
   7  chr7_38924891     AOna    C    T      0.5      1        2 
   7  chr7_38924891     ASom    C    T        0      0        2 
   7  chr7_38924891     HCab    C    T        0      0        2 
   7  chr7_38924891     HPrz    C    T        0      0        2 
   7  chr7_38924891     ZBoe    C    T        0      0        2 
   7  chr7_38924891     ZGre    C    T        0      0        2 
   7  chr7_38924891     ZHar    C    T        0      0        2 
   7  chr7_38924891   Sample    C    T        0      0        2 
   7  chr7_38926988     AAsi    G    A        0      0        2 
   7  chr7_38926988     AKia    G    A        0      0        2 
   7  chr7_38926988     AOna    G    A        0      0        2 
   7  chr7_38926988     ASom    G    A        0      0        2 
   7  chr7_38926988     HCab    G    A        0      0        2 
   7  chr7_38926988     HPrz    G    A        0      0        2 
   7  chr7_38926988     ZBoe    G    A        0      0        2 
   7  chr7_38926988     ZGre    G    A      0.5      1        2 
   7  chr7_38926988     ZHar    G    A        0      0        2 
   7  chr7_38926988   Sample    G    A        0      0        2 
   7  chr7_38929665     AAsi    A    G        0      0        2 
   7  chr7_38929665     AKia    A    G        1      2        2 
   7  chr7_38929665     AOna    A    G      0.5      1        2 
   7  chr7_38929665     ASom    A    G        0      0        2 
   7  chr7_38929665     HCab    A    G        0      0        2 
   7  chr7_38929665     HPrz    A    G        0      0        2 
   7  chr7_38929665     ZBoe    A    G        0      0        2 
   7  chr7_38929665     ZGre    A    G        0      0        2 
   7  chr7_38929665     ZHar    A    G        0      0        2 
   7  chr7_38929665   Sample    A    G        0      0        2 
   7  chr7_38935511     AAsi    C    T        0      0        2 
   7  chr7_38935511     AKia    C    T        0      0        2 
   7  chr7_38935511     AOna    C    T        0      0        2 
   7  chr7_38935511     ASom    C    T        0      0        2 
   7  chr7_38935511     HCab    C    T        1      2        2 
   7  chr7_38935511     HPrz    C    T        1      2        2 
   7  chr7_38935511     ZBoe    C    T        0      0        2 
   7  chr7_38935511     ZGre    C    T        0      0        2 
   7  chr7_38935511     ZHar    C    T        0      0        2 
   7  chr7_38935511   Sample    C    T        1      2        2 
   7  chr7_38938249     AAsi    A    G        0      0        2 
   7  chr7_38938249     AKia    A    G        1      2        2 
   7  chr7_38938249     AOna    A    G        0      0        2 
   7  chr7_38938249     ASom    A    G        0      0        2 
   7  chr7_38938249     HCab    A    G        0      0        2 
   7  chr7_38938249     HPrz    A    G        0      0        2 
   7  chr7_38938249     ZBoe    A    G        0      0        2 
   7  chr7_38938249     ZGre    A    G        0      0        2 
   7  chr7_38938249     ZHar    A    G        0      0        2 
   7  chr7_38938249   Sample    A    G        0      0        2 
   7  chr7_38939152     AAsi    C    T        0      0        2 
   7  chr7_38939152     AKia    C    T        0      0        2 
   7  chr7_38939152     AOna    C    T      0.5      1        2 
   7  chr7_38939152     ASom    C    T        0      0        2 
   7  chr7_38939152     HCab    C    T        0      0        2 
   7  chr7_38939152     HPrz    C    T        0      0        2 
   7  chr7_38939152     ZBoe    C    T        0      0        2 
   7  chr7_38939152     ZGre    C    T        0      0        2 
   7  chr7_38939152     ZHar    C    T        0      0        2 
   7  chr7_38939152   Sample    C    T        0      0        2 
   7  chr7_38945572     AAsi    T    C        0      0        2 
   7  chr7_38945572     AKia    T    C        0      0        2 
   7  chr7_38945572     AOna    T    C        0      0        2 
   7  chr7_38945572     ASom    T    C        0      0        2 
   7  chr7_38945572     HCab    T    C        0      0        2 
   7  chr7_38945572     HPrz    T    C        0      0        2 
   7  chr7_38945572     ZBoe    T    C      0.5      1        2 
   7  chr7_38945572     ZGre    T    C        0      0        2 
   7  chr7_38945572     ZHar    T    C        0      0        2 
   7  chr7_38945572   Sample    T    C        0      0        2 
   7  chr7_38960177     AAsi    A    G        0      0        2 
   7  chr7_38960177     AKia    A    G        0      0        2 
   7  chr7_38960177     AOna    A    G        0      0        2 
   7  chr7_38960177     ASom    A    G        0      0        2 
   7  chr7_38960177     HCab    A    G        0      0        2 
   7  chr7_38960177     HPrz    A    G      0.5      1        2 
   7  chr7_38960177     ZBoe    A    G        0      0        2 
   7  chr7_38960177     ZGre    A    G        0      0        2 
   7  chr7_38960177     ZHar    A    G        0      0        2 
   7  chr7_38960177   Sample    A    G        0      0        2 
   7  chr7_38960534     AAsi    T    G        0      0        2 
   7  chr7_38960534     AKia    T    G        0      0        2 
   7  chr7_38960534     AOna    T    G        0      0        2 
   7  chr7_38960534     ASom    T    G        0      0        2 
   7  chr7_38960534     HCab    T    G        1      2        2 
   7  chr7_38960534     HPrz    T    G        1      2        2 
   7  chr7_38960534     ZBoe    T    G        0      0        2 
   7  chr7_38960534     ZGre    T    G        0      0        2 
   7  chr7_38960534     ZHar    T    G        0      0        2 
   7  chr7_38960534   Sample    T    G        1      2        2 
   7  chr7_38961043     AAsi    C    A        0      0        2 
   7  chr7_38961043     AKia    C    A        0      0        2 
   7  chr7_38961043     AOna    C    A        0      0        2 
   7  chr7_38961043     ASom    C    A        0      0        2 
   7  chr7_38961043     HCab    C    A      0.5      1        2 
   7  chr7_38961043     HPrz    C    A      0.5      1        2 
   7  chr7_38961043     ZBoe    C    A        0      0        2 
   7  chr7_38961043     ZGre    C    A        0      0        2 
   7  chr7_38961043     ZHar    C    A        0      0        2 
   7  chr7_38961043   Sample    C    A        1      2        2 
   7  chr7_38963867     AAsi    C    T        0      0        2 
   7  chr7_38963867     AKia    C    T        0      0        2 
   7  chr7_38963867     AOna    C    T        0      0        2 
   7  chr7_38963867     ASom    C    T        0      0        2 
   7  chr7_38963867     HCab    C    T        1      2        2 
   7  chr7_38963867     HPrz    C    T        1      2        2 
   7  chr7_38963867     ZBoe    C    T        0      0        2 
   7  chr7_38963867     ZGre    C    T        0      0        2 
   7  chr7_38963867     ZHar    C    T        0      0        2 
   7  chr7_38963867   Sample    C    T        1      2        2 
   7  chr7_38964419     AAsi    C    A        0      0        2 
   7  chr7_38964419     AKia    C    A        0      0        2 
   7  chr7_38964419     AOna    C    A        0      0        2 
   7  chr7_38964419     ASom    C    A        0      0        2 
   7  chr7_38964419     HCab    C    A        0      0        2 
   7  chr7_38964419     HPrz    C    A        0      0        2 
   7  chr7_38964419     ZBoe    C    A        0      0        2 
   7  chr7_38964419     ZGre    C    A        0      0        2 
   7  chr7_38964419     ZHar    C    A        1      2        2 
   7  chr7_38964419   Sample    C    A        0      0        2 
   7  chr7_38973277     AAsi    A    G        0      0        2 
   7  chr7_38973277     AKia    A    G        0      0        2 
   7  chr7_38973277     AOna    A    G        0      0        2 
   7  chr7_38973277     ASom    A    G        0      0        2 
   7  chr7_38973277     HCab    A    G        1      2        2 
   7  chr7_38973277     HPrz    A    G        1      2        2 
   7  chr7_38973277     ZBoe    A    G        0      0        2 
   7  chr7_38973277     ZGre    A    G        0      0        2 
   7  chr7_38973277     ZHar    A    G        0      0        2 
   7  chr7_38973277   Sample    A    G        1      2        2 
   7  chr7_38973298     AAsi    G    A        0      0        2 
   7  chr7_38973298     AKia    G    A        0      0        2 
   7  chr7_38973298     AOna    G    A        0      0        2 
   7  chr7_38973298     ASom    G    A        0      0        2 
   7  chr7_38973298     HCab    G    A        0      0        2 
   7  chr7_38973298     HPrz    G    A        0      0        2 
   7  chr7_38973298     ZBoe    G    A      0.5      1        2 
   7  chr7_38973298     ZGre    G    A        0      0        2 
   7  chr7_38973298     ZHar    G    A        0      0        2 
   7  chr7_38973298   Sample    G    A        0      0        2 
   7  chr7_38976017     AAsi    T    C        0      0        2 
   7  chr7_38976017     AKia    T    C        0      0        2 
   7  chr7_38976017     AOna    T    C        0      0        2 
   7  chr7_38976017     ASom    T    C        0      0        2 
   7  chr7_38976017     HCab    T    C        1      2        2 
   7  chr7_38976017     HPrz    T    C      0.5      1        2 
   7  chr7_38976017     ZBoe    T    C        0      0        2 
   7  chr7_38976017     ZGre    T    C        0      0        2 
   7  chr7_38976017     ZHar    T    C        0      0        2 
   7  chr7_38976017   Sample    T    C        0      0        2 
   7  chr7_38976472     AAsi    T    C        0      0        2 
   7  chr7_38976472     AKia    T    C        0      0        2 
   7  chr7_38976472     AOna    T    C        0      0        2 
   7  chr7_38976472     ASom    T    C        0      0        2 
   7  chr7_38976472     HCab    T    C        1      2        2 
   7  chr7_38976472     HPrz    T    C        1      2        2 
   7  chr7_38976472     ZBoe    T    C        0      0        2 
   7  chr7_38976472     ZGre    T    C        0      0        2 
   7  chr7_38976472     ZHar    T    C        0      0        2 
   7  chr7_38976472   Sample    T    C        1      2        2 
   7  chr7_38976992     AAsi    A    C        0      0        2 
   7  chr7_38976992     AKia    A    C        0      0        2 
   7  chr7_38976992     AOna    A    C        0      0        2 
   7  chr7_38976992     ASom    A    C        0      0        2 
   7  chr7_38976992     HCab    A    C        0      0        2 
   7  chr7_38976992     HPrz    A    C        0      0        2 
   7  chr7_38976992     ZBoe    A    C      0.5      1        2 
   7  chr7_38976992     ZGre    A    C        0      0        2 
   7  chr7_38976992     ZHar    A    C        0      0        2 
   7  chr7_38976992   Sample    A    C        0      0        2 
   7  chr7_38977371     AAsi    C    A        0      0        2 
   7  chr7_38977371     AKia    C    A        0      0        2 
   7  chr7_38977371     AOna    C    A        0      0        2 
   7  chr7_38977371     ASom    C    A        0      0        2 
   7  chr7_38977371     HCab    C    A        0      0        2 
   7  chr7_38977371     HPrz    C    A        0      0        2 
   7  chr7_38977371     ZBoe    C    A        0      0        2 
   7  chr7_38977371     ZGre    C    A        1      2        2 
   7  chr7_38977371     ZHar    C    A        0      0        2 
   7  chr7_38977371   Sample    C    A        0      0        2 
   7  chr7_38988356     AAsi    C    A        0      0        2 
   7  chr7_38988356     AKia    C    A        0      0        2 
   7  chr7_38988356     AOna    C    A        0      0        2 
   7  chr7_38988356     ASom    C    A        0      0        2 
   7  chr7_38988356     HCab    C    A        1      2        2 
   7  chr7_38988356     HPrz    C    A        1      2        2 
   7  chr7_38988356     ZBoe    C    A        0      0        2 
   7  chr7_38988356     ZGre    C    A        0      0        2 
   7  chr7_38988356     ZHar    C    A        0      0        2 
   7  chr7_38988356   Sample    C    A        1      2        2 
   7  chr7_38992097     AAsi    A    G        0      0        2 
   7  chr7_38992097     AKia    A    G        0      0        2 
   7  chr7_38992097     AOna    A    G        0      0        2 
   7  chr7_38992097     ASom    A    G        0      0        2 
   7  chr7_38992097     HCab    A    G        1      2        2 
   7  chr7_38992097     HPrz    A    G        1      2        2 
   7  chr7_38992097     ZBoe    A    G        0      0        2 
   7  chr7_38992097     ZGre    A    G        0      0        2 
   7  chr7_38992097     ZHar    A    G        0      0        2 
   7  chr7_38992097   Sample    A    G        1      2        2 
   7  chr7_38997561     AAsi    C    G        0      0        2 
   7  chr7_38997561     AKia    C    G        0      0        2 
   7  chr7_38997561     AOna    C    G        0      0        2 
   7  chr7_38997561     ASom    C    G        0      0        2 
   7  chr7_38997561     HCab    C    G        1      2        2 
   7  chr7_38997561     HPrz    C    G        1      2        2 
   7  chr7_38997561     ZBoe    C    G        0      0        2 
   7  chr7_38997561     ZGre    C    G        0      0        2 
   7  chr7_38997561     ZHar    C    G        0      0        2 
   7  chr7_38997561   Sample    C    G        1      2        2 
   7  chr7_38998561     AAsi    A    G        0      0        2 
   7  chr7_38998561     AKia    A    G        0      0        2 
   7  chr7_38998561     AOna    A    G        0      0        2 
   7  chr7_38998561     ASom    A    G        0      0        2 
   7  chr7_38998561     HCab    A    G        1      2        2 
   7  chr7_38998561     HPrz    A    G        1      2        2 
   7  chr7_38998561     ZBoe    A    G        0      0        2 
   7  chr7_38998561     ZGre    A    G        0      0        2 
   7  chr7_38998561     ZHar    A    G        0      0        2 
   7  chr7_38998561   Sample    A    G        1      2        2 
   7  chr7_38999956     AAsi    G    C        0      0        2 
   7  chr7_38999956     AKia    G    C        0      0        2 
   7  chr7_38999956     AOna    G    C        0      0        2 
   7  chr7_38999956     ASom    G    C        0      0        2 
   7  chr7_38999956     HCab    G    C        1      2        2 
   7  chr7_38999956     HPrz    G    C        1      2        2 
   7  chr7_38999956     ZBoe    G    C        0      0        2 
   7  chr7_38999956     ZGre    G    C        0      0        2 
   7  chr7_38999956     ZHar    G    C        0      0        2 
   7  chr7_38999956   Sample    G    C        1      2        2 
   7  chr7_39003273     AAsi    C    A        0      0        2 
   7  chr7_39003273     AKia    C    A        0      0        2 
   7  chr7_39003273     AOna    C    A        0      0        2 
   7  chr7_39003273     ASom    C    A        0      0        2 
   7  chr7_39003273     HCab    C    A        1      2        2 
   7  chr7_39003273     HPrz    C    A        1      2        2 
   7  chr7_39003273     ZBoe    C    A        0      0        2 
   7  chr7_39003273     ZGre    C    A        0      0        2 
   7  chr7_39003273     ZHar    C    A        0      0        2 
   7  chr7_39003273   Sample    C    A        1      2        2 
   7  chr7_39006452     AAsi    T    G        0      0        2 
   7  chr7_39006452     AKia    T    G        0      0        2 
   7  chr7_39006452     AOna    T    G        0      0        2 
   7  chr7_39006452     ASom    T    G        1      2        2 
   7  chr7_39006452     HCab    T    G        0      0        2 
   7  chr7_39006452     HPrz    T    G        0      0        2 
   7  chr7_39006452     ZBoe    T    G        0      0        2 
   7  chr7_39006452     ZGre    T    G        0      0        2 
   7  chr7_39006452     ZHar    T    G        0      0        2 
   7  chr7_39006452   Sample    T    G        0      0        2 
   7  chr7_39006680     AAsi    A    C        0      0        2 
   7  chr7_39006680     AKia    A    C        0      0        2 
   7  chr7_39006680     AOna    A    C        0      0        2 
   7  chr7_39006680     ASom    A    C        0      0        2 
   7  chr7_39006680     HCab    A    C        0      0        2 
   7  chr7_39006680     HPrz    A    C        0      0        2 
   7  chr7_39006680     ZBoe    A    C      0.5      1        2 
   7  chr7_39006680     ZGre    A    C        0      0        2 
   7  chr7_39006680     ZHar    A    C        0      0        2 
   7  chr7_39006680   Sample    A    C        0      0        2 
   7  chr7_39008135     AAsi    A    G        0      0        2 
   7  chr7_39008135     AKia    A    G        0      0        2 
   7  chr7_39008135     AOna    A    G        0      0        2 
   7  chr7_39008135     ASom    A    G        1      2        2 
   7  chr7_39008135     HCab    A    G        0      0        2 
   7  chr7_39008135     HPrz    A    G        0      0        2 
   7  chr7_39008135     ZBoe    A    G        0      0        2 
   7  chr7_39008135     ZGre    A    G        0      0        2 
   7  chr7_39008135     ZHar    A    G        0      0        2 
   7  chr7_39008135   Sample    A    G        0      0        2 
   7  chr7_39009884     AAsi    C    T        0      0        2 
   7  chr7_39009884     AKia    C    T        0      0        2 
   7  chr7_39009884     AOna    C    T        0      0        2 
   7  chr7_39009884     ASom    C    T        0      0        2 
   7  chr7_39009884     HCab    C    T        0      0        2 
   7  chr7_39009884     HPrz    C    T        0      0        2 
   7  chr7_39009884     ZBoe    C    T      0.5      1        2 
   7  chr7_39009884     ZGre    C    T        0      0        2 
   7  chr7_39009884     ZHar    C    T        0      0        2 
   7  chr7_39009884   Sample    C    T        0      0        2 
   7  chr7_39014610     AAsi    A    G        0      0        2 
   7  chr7_39014610     AKia    A    G        0      0        2 
   7  chr7_39014610     AOna    A    G        0      0        2 
   7  chr7_39014610     ASom    A    G        0      0        2 
   7  chr7_39014610     HCab    A    G        0      0        2 
   7  chr7_39014610     HPrz    A    G      0.5      1        2 
   7  chr7_39014610     ZBoe    A    G        0      0        2 
   7  chr7_39014610     ZGre    A    G        0      0        2 
   7  chr7_39014610     ZHar    A    G        0      0        2 
   7  chr7_39014610   Sample    A    G        0      0        2 
   7  chr7_39020082     AAsi    C    T        0      0        2 
   7  chr7_39020082     AKia    C    T        0      0        2 
   7  chr7_39020082     AOna    C    T        0      0        2 
   7  chr7_39020082     ASom    C    T        0      0        2 
   7  chr7_39020082     HCab    C    T        1      2        2 
   7  chr7_39020082     HPrz    C    T        1      2        2 
   7  chr7_39020082     ZBoe    C    T        0      0        2 
   7  chr7_39020082     ZGre    C    T        0      0        2 
   7  chr7_39020082     ZHar    C    T        0      0        2 
   7  chr7_39020082   Sample    C    T        1      2        2 
   7  chr7_39025951     AAsi    A    C        0      0        2 
   7  chr7_39025951     AKia    A    C        0      0        2 
   7  chr7_39025951     AOna    A    C        0      0        2 
   7  chr7_39025951     ASom    A    C        0      0        2 
   7  chr7_39025951     HCab    A    C        1      2        2 
   7  chr7_39025951     HPrz    A    C        1      2        2 
   7  chr7_39025951     ZBoe    A    C        0      0        2 
   7  chr7_39025951     ZGre    A    C        0      0        2 
   7  chr7_39025951     ZHar    A    C        0      0        2 
   7  chr7_39025951   Sample    A    C        1      2        2 
   7  chr7_39028552     AAsi    C    A        0      0        2 
   7  chr7_39028552     AKia    C    A        0      0        2 
   7  chr7_39028552     AOna    C    A        0      0        2 
   7  chr7_39028552     ASom    C    A        0      0        2 
   7  chr7_39028552     HCab    C    A        1      2        2 
   7  chr7_39028552     HPrz    C    A        1      2        2 
   7  chr7_39028552     ZBoe    C    A        0      0        2 
   7  chr7_39028552     ZGre    C    A        0      0        2 
   7  chr7_39028552     ZHar    C    A        0      0        2 
   7  chr7_39028552   Sample    C    A        1      2        2 
   7  chr7_39039151     AAsi    T    C        0      0        2 
   7  chr7_39039151     AKia    T    C        1      2        2 
   7  chr7_39039151     AOna    T    C        0      0        2 
   7  chr7_39039151     ASom    T    C        0      0        2 
   7  chr7_39039151     HCab    T    C        0      0        2 
   7  chr7_39039151     HPrz    T    C        0      0        2 
   7  chr7_39039151     ZBoe    T    C        0      0        2 
   7  chr7_39039151     ZGre    T    C        0      0        2 
   7  chr7_39039151     ZHar    T    C        0      0        2 
   7  chr7_39039151   Sample    T    C        0      0        2 
   7  chr7_39040188     AAsi    C    G        0      0        2 
   7  chr7_39040188     AKia    C    G        0      0        2 
   7  chr7_39040188     AOna    C    G        0      0        2 
   7  chr7_39040188     ASom    C    G        0      0        2 
   7  chr7_39040188     HCab    C    G        1      2        2 
   7  chr7_39040188     HPrz    C    G        1      2        2 
   7  chr7_39040188     ZBoe    C    G        0      0        2 
   7  chr7_39040188     ZGre    C    G        0      0        2 
   7  chr7_39040188     ZHar    C    G        0      0        2 
   7  chr7_39040188   Sample    C    G        1      2        2 
   7  chr7_39041902     AAsi    T    C        0      0        2 
   7  chr7_39041902     AKia    T    C        0      0        2 
   7  chr7_39041902     AOna    T    C        0      0        2 
   7  chr7_39041902     ASom    T    C        1      2        2 
   7  chr7_39041902     HCab    T    C        0      0        2 
   7  chr7_39041902     HPrz    T    C        0      0        2 
   7  chr7_39041902     ZBoe    T    C        0      0        2 
   7  chr7_39041902     ZGre    T    C        0      0        2 
   7  chr7_39041902     ZHar    T    C        0      0        2 
   7  chr7_39041902   Sample    T    C        0      0        2 
   7  chr7_39045530     AAsi    T    C        0      0        2 
   7  chr7_39045530     AKia    T    C        0      0        2 
   7  chr7_39045530     AOna    T    C        0      0        2 
   7  chr7_39045530     ASom    T    C        0      0        2 
   7  chr7_39045530     HCab    T    C        0      0        2 
   7  chr7_39045530     HPrz    T    C        0      0        2 
   7  chr7_39045530     ZBoe    T    C        0      0        2 
   7  chr7_39045530     ZGre    T    C        0      0        2 
   7  chr7_39045530     ZHar    T    C      0.5      1        2 
   7  chr7_39045530   Sample    T    C        0      0        2 
   7  chr7_39048395     AAsi    G    A        0      0        2 
   7  chr7_39048395     AKia    G    A      0.5      1        2 
   7  chr7_39048395     AOna    G    A        1      2        2 
   7  chr7_39048395     ASom    G    A        0      0        2 
   7  chr7_39048395     HCab    G    A        0      0        2 
   7  chr7_39048395     HPrz    G    A        0      0        2 
   7  chr7_39048395     ZBoe    G    A        0      0        2 
   7  chr7_39048395     ZGre    G    A        0      0        2 
   7  chr7_39048395     ZHar    G    A        0      0        2 
   7  chr7_39048395   Sample    G    A        0      0        2 
   7  chr7_39053764     AAsi    G    A        0      0        2 
   7  chr7_39053764     AKia    G    A        0      0        2 
   7  chr7_39053764     AOna    G    A        0      0        2 
   7  chr7_39053764     ASom    G    A        0      0        2 
   7  chr7_39053764     HCab    G    A        0      0        2 
   7  chr7_39053764     HPrz    G    A        0      0        2 
   7  chr7_39053764     ZBoe    G    A        0      0        2 
   7  chr7_39053764     ZGre    G    A        0      0        2 
   7  chr7_39053764     ZHar    G    A      0.5      1        2 
   7  chr7_39053764   Sample    G    A        0      0        2 
   7  chr7_39057243     AAsi    T    C        0      0        2 
   7  chr7_39057243     AKia    T    C        0      0        2 
   7  chr7_39057243     AOna    T    C        0      0        2 
   7  chr7_39057243     ASom    T    C        0      0        2 
   7  chr7_39057243     HCab    T    C        0      0        2 
   7  chr7_39057243     HPrz    T    C        0      0        2 
   7  chr7_39057243     ZBoe    T    C        1      2        2 
   7  chr7_39057243     ZGre    T    C        0      0        2 
   7  chr7_39057243     ZHar    T    C        0      0        2 
   7  chr7_39057243   Sample    T    C        0      0        2 
   7  chr7_39064925     AAsi    C    T        0      0        2 
   7  chr7_39064925     AKia    C    T        0      0        2 
   7  chr7_39064925     AOna    C    T        0      0        2 
   7  chr7_39064925     ASom    C    T        0      0        2 
   7  chr7_39064925     HCab    C    T        0      0        2 
   7  chr7_39064925     HPrz    C    T        0      0        2 
   7  chr7_39064925     ZBoe    C    T        0      0        2 
   7  chr7_39064925     ZGre    C    T      0.5      1        2 
   7  chr7_39064925     ZHar    C    T        0      0        2 
   7  chr7_39064925   Sample    C    T        0      0        2 
   7  chr7_39090879     AAsi    G    C        0      0        2 
   7  chr7_39090879     AKia    G    C        0      0        2 
   7  chr7_39090879     AOna    G    C        0      0        2 
   7  chr7_39090879     ASom    G    C        0      0        2 
   7  chr7_39090879     HCab    G    C        1      2        2 
   7  chr7_39090879     HPrz    G    C        1      2        2 
   7  chr7_39090879     ZBoe    G    C        0      0        2 
   7  chr7_39090879     ZGre    G    C        0      0        2 
   7  chr7_39090879     ZHar    G    C        0      0        2 
   7  chr7_39090879   Sample    G    C        1      2        2 
   7  chr7_39106775     AAsi    C    G        0      0        2 
   7  chr7_39106775     AKia    C    G        0      0        2 
   7  chr7_39106775     AOna    C    G        0      0        2 
   7  chr7_39106775     ASom    C    G        0      0        2 
   7  chr7_39106775     HCab    C    G        0      0        2 
   7  chr7_39106775     HPrz    C    G        0      0        2 
   7  chr7_39106775     ZBoe    C    G        0      0        2 
   7  chr7_39106775     ZGre    C    G        1      2        2 
   7  chr7_39106775     ZHar    C    G        0      0        2 
   7  chr7_39106775   Sample    C    G        0      0        2 
   7  chr7_39107183     AAsi    T    C        0      0        2 
   7  chr7_39107183     AKia    T    C        0      0        2 
   7  chr7_39107183     AOna    T    C        0      0        2 
   7  chr7_39107183     ASom    T    C        0      0        2 
   7  chr7_39107183     HCab    T    C        0      0        2 
   7  chr7_39107183     HPrz    T    C      0.5      1        2 
   7  chr7_39107183     ZBoe    T    C        0      0        2 
   7  chr7_39107183     ZGre    T    C        0      0        2 
   7  chr7_39107183     ZHar    T    C        0      0        2 
   7  chr7_39107183   Sample    T    C        0      0        2 
   7  chr7_39111083     AAsi    A    G      0.5      1        2 
   7  chr7_39111083     AKia    A    G        0      0        2 
   7  chr7_39111083     AOna    A    G        0      0        2 
   7  chr7_39111083     ASom    A    G        0      0        2 
   7  chr7_39111083     HCab    A    G        0      0        2 
   7  chr7_39111083     HPrz    A    G        0      0        2 
   7  chr7_39111083     ZBoe    A    G        0      0        2 
   7  chr7_39111083     ZGre    A    G        0      0        2 
   7  chr7_39111083     ZHar    A    G        0      0        2 
   7  chr7_39111083   Sample    A    G        0      0        2 
   7  chr7_39111219     AAsi    T    C        0      0        2 
   7  chr7_39111219     AKia    T    C        0      0        2 
   7  chr7_39111219     AOna    T    C        0      0        2 
   7  chr7_39111219     ASom    T    C        0      0        2 
   7  chr7_39111219     HCab    T    C        0      0        2 
   7  chr7_39111219     HPrz    T    C        0      0        2 
   7  chr7_39111219     ZBoe    T    C        0      0        2 
   7  chr7_39111219     ZGre    T    C        0      0        2 
   7  chr7_39111219     ZHar    T    C      0.5      1        2 
   7  chr7_39111219   Sample    T    C        0      0        2 
   7  chr7_39111803     AAsi    G    T        0      0        2 
   7  chr7_39111803     AKia    G    T        0      0        2 
   7  chr7_39111803     AOna    G    T        0      0        2 
   7  chr7_39111803     ASom    G    T        0      0        2 
   7  chr7_39111803     HCab    G    T        0      0        2 
   7  chr7_39111803     HPrz    G    T        0      0        2 
   7  chr7_39111803     ZBoe    G    T        0      0        2 
   7  chr7_39111803     ZGre    G    T        1      2        2 
   7  chr7_39111803     ZHar    G    T        0      0        2 
   7  chr7_39111803   Sample    G    T        0      0        2 
   7  chr7_39115201     AAsi    T    C        0      0        2 
   7  chr7_39115201     AKia    T    C        0      0        2 
   7  chr7_39115201     AOna    T    C        0      0        2 
   7  chr7_39115201     ASom    T    C        0      0        2 
   7  chr7_39115201     HCab    T    C        0      0        2 
   7  chr7_39115201     HPrz    T    C      0.5      1        2 
   7  chr7_39115201     ZBoe    T    C        0      0        2 
   7  chr7_39115201     ZGre    T    C        0      0        2 
   7  chr7_39115201     ZHar    T    C        0      0        2 
   7  chr7_39115201   Sample    T    C        0      0        2 
   7  chr7_39118525     AAsi    C    G        0      0        2 
   7  chr7_39118525     AKia    C    G        0      0        2 
   7  chr7_39118525     AOna    C    G        0      0        2 
   7  chr7_39118525     ASom    C    G        0      0        2 
   7  chr7_39118525     HCab    C    G        0      0        2 
   7  chr7_39118525     HPrz    C    G        0      0        2 
   7  chr7_39118525     ZBoe    C    G      0.5      1        2 
   7  chr7_39118525     ZGre    C    G        0      0        2 
   7  chr7_39118525     ZHar    C    G        0      0        2 
   7  chr7_39118525   Sample    C    G        0      0        2 
   7  chr7_39118817     AAsi    G    C        0      0        2 
   7  chr7_39118817     AKia    G    C        0      0        2 
   7  chr7_39118817     AOna    G    C        0      0        2 
   7  chr7_39118817     ASom    G    C        0      0        2 
   7  chr7_39118817     HCab    G    C        1      2        2 
   7  chr7_39118817     HPrz    G    C        1      2        2 
   7  chr7_39118817     ZBoe    G    C        0      0        2 
   7  chr7_39118817     ZGre    G    C        0      0        2 
   7  chr7_39118817     ZHar    G    C        0      0        2 
   7  chr7_39118817   Sample    G    C        1      2        2 
   7  chr7_39120655     AAsi    T    C        0      0        2 
   7  chr7_39120655     AKia    T    C        0      0        2 
   7  chr7_39120655     AOna    T    C        0      0        2 
   7  chr7_39120655     ASom    T    C        0      0        2 
   7  chr7_39120655     HCab    T    C        0      0        2 
   7  chr7_39120655     HPrz    T    C        0      0        2 
   7  chr7_39120655     ZBoe    T    C        0      0        2 
   7  chr7_39120655     ZGre    T    C        0      0        2 
   7  chr7_39120655     ZHar    T    C        1      2        2 
   7  chr7_39120655   Sample    T    C        0      0        2 
   7  chr7_39122620     AAsi    C    A        0      0        2 
   7  chr7_39122620     AKia    C    A        0      0        2 
   7  chr7_39122620     AOna    C    A        0      0        2 
   7  chr7_39122620     ASom    C    A        0      0        2 
   7  chr7_39122620     HCab    C    A        0      0        2 
   7  chr7_39122620     HPrz    C    A        0      0        2 
   7  chr7_39122620     ZBoe    C    A        0      0        2 
   7  chr7_39122620     ZGre    C    A        1      2        2 
   7  chr7_39122620     ZHar    C    A        0      0        2 
   7  chr7_39122620   Sample    C    A        0      0        2 
   7  chr7_39122925     AAsi    T    C      0.5      1        2 
   7  chr7_39122925     AKia    T    C        0      0        2 
   7  chr7_39122925     AOna    T    C      0.5      1        2 
   7  chr7_39122925     ASom    T    C      0.5      1        2 
   7  chr7_39122925     HCab    T    C        0      0        2 
   7  chr7_39122925     HPrz    T    C        0      0        2 
   7  chr7_39122925     ZBoe    T    C        0      0        2 
   7  chr7_39122925     ZGre    T    C        0      0        2 
   7  chr7_39122925     ZHar    T    C        0      0        2 
   7  chr7_39122925   Sample    T    C        0      0        2 
   7  chr7_39123482     AAsi    T    C        0      0        2 
   7  chr7_39123482     AKia    T    C        0      0        2 
   7  chr7_39123482     AOna    T    C      0.5      1        2 
   7  chr7_39123482     ASom    T    C        0      0        2 
   7  chr7_39123482     HCab    T    C        0      0        2 
   7  chr7_39123482     HPrz    T    C        0      0        2 
   7  chr7_39123482     ZBoe    T    C        0      0        2 
   7  chr7_39123482     ZGre    T    C        0      0        2 
   7  chr7_39123482     ZHar    T    C        0      0        2 
   7  chr7_39123482   Sample    T    C        0      0        2 
   7  chr7_39124159     AAsi    C    A        0      0        2 
   7  chr7_39124159     AKia    C    A        0      0        2 
   7  chr7_39124159     AOna    C    A        0      0        2 
   7  chr7_39124159     ASom    C    A        0      0        2 
   7  chr7_39124159     HCab    C    A        1      2        2 
   7  chr7_39124159     HPrz    C    A        1      2        2 
   7  chr7_39124159     ZBoe    C    A        0      0        2 
   7  chr7_39124159     ZGre    C    A        0      0        2 
   7  chr7_39124159     ZHar    C    A        0      0        2 
   7  chr7_39124159   Sample    C    A        1      2        2 
   7  chr7_39128027     AAsi    A    T        0      0        2 
   7  chr7_39128027     AKia    A    T        0      0        2 
   7  chr7_39128027     AOna    A    T        0      0        2 
   7  chr7_39128027     ASom    A    T        0      0        2 
   7  chr7_39128027     HCab    A    T        0      0        2 
   7  chr7_39128027     HPrz    A    T        0      0        2 
   7  chr7_39128027     ZBoe    A    T        0      0        2 
   7  chr7_39128027     ZGre    A    T        0      0        2 
   7  chr7_39128027     ZHar    A    T        1      2        2 
   7  chr7_39128027   Sample    A    T        0      0        2 
   7  chr7_39130847     AAsi    G    T        0      0        2 
   7  chr7_39130847     AKia    G    T        0      0        2 
   7  chr7_39130847     AOna    G    T      0.5      1        2 
   7  chr7_39130847     ASom    G    T        0      0        2 
   7  chr7_39130847     HCab    G    T        0      0        2 
   7  chr7_39130847     HPrz    G    T        0      0        2 
   7  chr7_39130847     ZBoe    G    T        0      0        2 
   7  chr7_39130847     ZGre    G    T        0      0        2 
   7  chr7_39130847     ZHar    G    T        0      0        2 
   7  chr7_39130847   Sample    G    T        0      0        2 
   7  chr7_39132766     AAsi    G    A        0      0        2 
   7  chr7_39132766     AKia    G    A        0      0        2 
   7  chr7_39132766     AOna    G    A        0      0        2 
   7  chr7_39132766     ASom    G    A        0      0        2 
   7  chr7_39132766     HCab    G    A        1      2        2 
   7  chr7_39132766     HPrz    G    A        1      2        2 
   7  chr7_39132766     ZBoe    G    A        0      0        2 
   7  chr7_39132766     ZGre    G    A        0      0        2 
   7  chr7_39132766     ZHar    G    A        0      0        2 
   7  chr7_39132766   Sample    G    A        1      2        2 
   7  chr7_39141886     AAsi    C    T        0      0        2 
   7  chr7_39141886     AKia    C    T        0      0        2 
   7  chr7_39141886     AOna    C    T        0      0        2 
   7  chr7_39141886     ASom    C    T        0      0        2 
   7  chr7_39141886     HCab    C    T        0      0        2 
   7  chr7_39141886     HPrz    C    T        0      0        2 
   7  chr7_39141886     ZBoe    C    T        0      0        2 
   7  chr7_39141886     ZGre    C    T        0      0        2 
   7  chr7_39141886     ZHar    C    T        1      2        2 
   7  chr7_39141886   Sample    C    T        0      0        2 
   7  chr7_39143273     AAsi    T    C      0.5      1        2 
   7  chr7_39143273     AKia    T    C        0      0        2 
   7  chr7_39143273     AOna    T    C        0      0        2 
   7  chr7_39143273     ASom    T    C        0      0        2 
   7  chr7_39143273     HCab    T    C        0      0        2 
   7  chr7_39143273     HPrz    T    C        0      0        2 
   7  chr7_39143273     ZBoe    T    C        0      0        2 
   7  chr7_39143273     ZGre    T    C        0      0        2 
   7  chr7_39143273     ZHar    T    C        0      0        2 
   7  chr7_39143273   Sample    T    C        0      0        2 
   7  chr7_39144234     AAsi    T    G        0      0        2 
   7  chr7_39144234     AKia    T    G        0      0        2 
   7  chr7_39144234     AOna    T    G        0      0        2 
   7  chr7_39144234     ASom    T    G      0.5      1        2 
   7  chr7_39144234     HCab    T    G        0      0        2 
   7  chr7_39144234     HPrz    T    G        0      0        2 
   7  chr7_39144234     ZBoe    T    G        0      0        2 
   7  chr7_39144234     ZGre    T    G        0      0        2 
   7  chr7_39144234     ZHar    T    G        0      0        2 
   7  chr7_39144234   Sample    T    G        0      0        2 
   7  chr7_39147389     AAsi    G    A        0      0        2 
   7  chr7_39147389     AKia    G    A        0      0        2 
   7  chr7_39147389     AOna    G    A        0      0        2 
   7  chr7_39147389     ASom    G    A        0      0        2 
   7  chr7_39147389     HCab    G    A        1      2        2 
   7  chr7_39147389     HPrz    G    A        1      2        2 
   7  chr7_39147389     ZBoe    G    A        0      0        2 
   7  chr7_39147389     ZGre    G    A        0      0        2 
   7  chr7_39147389     ZHar    G    A        0      0        2 
   7  chr7_39147389   Sample    G    A        1      2        2 
   7  chr7_39152890     AAsi    A    G        0      0        2 
   7  chr7_39152890     AKia    A    G        0      0        2 
   7  chr7_39152890     AOna    A    G        0      0        2 
   7  chr7_39152890     ASom    A    G        0      0        2 
   7  chr7_39152890     HCab    A    G        0      0        2 
   7  chr7_39152890     HPrz    A    G        0      0        2 
   7  chr7_39152890     ZBoe    A    G        1      2        2 
   7  chr7_39152890     ZGre    A    G        0      0        2 
   7  chr7_39152890     ZHar    A    G        0      0        2 
   7  chr7_39152890   Sample    A    G        0      0        2 
   7  chr7_39157439     AAsi    T    C        0      0        2 
   7  chr7_39157439     AKia    T    C        0      0        2 
   7  chr7_39157439     AOna    T    C        0      0        2 
   7  chr7_39157439     ASom    T    C        0      0        2 
   7  chr7_39157439     HCab    T    C        0      0        2 
   7  chr7_39157439     HPrz    T    C      0.5      1        2 
   7  chr7_39157439     ZBoe    T    C        0      0        2 
   7  chr7_39157439     ZGre    T    C        0      0        2 
   7  chr7_39157439     ZHar    T    C        0      0        2 
   7  chr7_39157439   Sample    T    C        0      0        2 
   7  chr7_39161463     AAsi    C    T        0      0        2 
   7  chr7_39161463     AKia    C    T        0      0        2 
   7  chr7_39161463     AOna    C    T        0      0        2 
   7  chr7_39161463     ASom    C    T        0      0        2 
   7  chr7_39161463     HCab    C    T        0      0        2 
   7  chr7_39161463     HPrz    C    T        0      0        2 
   7  chr7_39161463     ZBoe    C    T        1      2        2 
   7  chr7_39161463     ZGre    C    T        1      2        2 
   7  chr7_39161463     ZHar    C    T        0      0        2 
   7  chr7_39161463   Sample    C    T        0      0        2 
   7  chr7_39167627     AAsi    C    T        0      0        2 
   7  chr7_39167627     AKia    C    T        0      0        2 
   7  chr7_39167627     AOna    C    T        0      0        2 
   7  chr7_39167627     ASom    C    T        0      0        2 
   7  chr7_39167627     HCab    C    T        1      2        2 
   7  chr7_39167627     HPrz    C    T        1      2        2 
   7  chr7_39167627     ZBoe    C    T        0      0        2 
   7  chr7_39167627     ZGre    C    T        0      0        2 
   7  chr7_39167627     ZHar    C    T        0      0        2 
   7  chr7_39167627   Sample    C    T        1      2        2 
   7  chr7_39168311     AAsi    T    G      0.5      1        2 
   7  chr7_39168311     AKia    T    G        0      0        2 
   7  chr7_39168311     AOna    T    G        0      0        2 
   7  chr7_39168311     ASom    T    G        0      0        2 
   7  chr7_39168311     HCab    T    G        0      0        2 
   7  chr7_39168311     HPrz    T    G        0      0        2 
   7  chr7_39168311     ZBoe    T    G        0      0        2 
   7  chr7_39168311     ZGre    T    G        0      0        2 
   7  chr7_39168311     ZHar    T    G        0      0        2 
   7  chr7_39168311   Sample    T    G        0      0        2 
   7  chr7_39172322     AAsi    A    G        0      0        2 
   7  chr7_39172322     AKia    A    G        0      0        2 
   7  chr7_39172322     AOna    A    G        0      0        2 
   7  chr7_39172322     ASom    A    G        0      0        2 
   7  chr7_39172322     HCab    A    G        0      0        2 
   7  chr7_39172322     HPrz    A    G        0      0        2 
   7  chr7_39172322     ZBoe    A    G        1      2        2 
   7  chr7_39172322     ZGre    A    G        1      2        2 
   7  chr7_39172322     ZHar    A    G        0      0        2 
   7  chr7_39172322   Sample    A    G        0      0        2 
   7  chr7_39173431     AAsi    A    G        0      0        2 
   7  chr7_39173431     AKia    A    G        0      0        2 
   7  chr7_39173431     AOna    A    G        0      0        2 
   7  chr7_39173431     ASom    A    G        0      0        2 
   7  chr7_39173431     HCab    A    G        0      0        2 
   7  chr7_39173431     HPrz    A    G        0      0        2 
   7  chr7_39173431     ZBoe    A    G      0.5      1        2 
   7  chr7_39173431     ZGre    A    G        0      0        2 
   7  chr7_39173431     ZHar    A    G        0      0        2 
   7  chr7_39173431   Sample    A    G        0      0        2 
   7  chr7_39174479     AAsi    A    G        0      0        2 
   7  chr7_39174479     AKia    A    G        0      0        2 
   7  chr7_39174479     AOna    A    G      0.5      1        2 
   7  chr7_39174479     ASom    A    G        0      0        2 
   7  chr7_39174479     HCab    A    G        0      0        2 
   7  chr7_39174479     HPrz    A    G        0      0        2 
   7  chr7_39174479     ZBoe    A    G        0      0        2 
   7  chr7_39174479     ZGre    A    G        0      0        2 
   7  chr7_39174479     ZHar    A    G        0      0        2 
   7  chr7_39174479   Sample    A    G        0      0        2 
   7  chr7_39177509     AAsi    T    C        0      0        2 
   7  chr7_39177509     AKia    T    C        1      2        2 
   7  chr7_39177509     AOna    T    C        0      0        2 
   7  chr7_39177509     ASom    T    C        0      0        2 
   7  chr7_39177509     HCab    T    C        0      0        2 
   7  chr7_39177509     HPrz    T    C        0      0        2 
   7  chr7_39177509     ZBoe    T    C        0      0        2 
   7  chr7_39177509     ZGre    T    C        0      0        2 
   7  chr7_39177509     ZHar    T    C        0      0        2 
   7  chr7_39177509   Sample    T    C        0      0        2 
   7  chr7_39181587     AAsi    T    C        0      0        2 
   7  chr7_39181587     AKia    T    C        0      0        2 
   7  chr7_39181587     AOna    T    C        0      0        2 
   7  chr7_39181587     ASom    T    C        0      0        2 
   7  chr7_39181587     HCab    T    C        1      2        2 
   7  chr7_39181587     HPrz    T    C        0      0        2 
   7  chr7_39181587     ZBoe    T    C        0      0        2 
   7  chr7_39181587     ZGre    T    C        0      0        2 
   7  chr7_39181587     ZHar    T    C        0      0        2 
   7  chr7_39181587   Sample    T    C        1      2        2 
   7  chr7_39181650     AAsi    C    T        0      0        2 
   7  chr7_39181650     AKia    C    T        0      0        2 
   7  chr7_39181650     AOna    C    T        0      0        2 
   7  chr7_39181650     ASom    C    T        0      0        2 
   7  chr7_39181650     HCab    C    T        1      2        2 
   7  chr7_39181650     HPrz    C    T        1      2        2 
   7  chr7_39181650     ZBoe    C    T        0      0        2 
   7  chr7_39181650     ZGre    C    T        0      0        2 
   7  chr7_39181650     ZHar    C    T        0      0        2 
   7  chr7_39181650   Sample    C    T        1      2        2 
   7  chr7_39182804     AAsi    C    T        1      2        2 
   7  chr7_39182804     AKia    C    T        0      0        2 
   7  chr7_39182804     AOna    C    T        0      0        2 
   7  chr7_39182804     ASom    C    T        1      2        2 
   7  chr7_39182804     HCab    C    T        0      0        2 
   7  chr7_39182804     HPrz    C    T        0      0        2 
   7  chr7_39182804     ZBoe    C    T        0      0        2 
   7  chr7_39182804     ZGre    C    T        0      0        2 
   7  chr7_39182804     ZHar    C    T        0      0        2 
   7  chr7_39182804   Sample    C    T        0      0        2 
   7  chr7_39184849     AAsi    C    T        0      0        2 
   7  chr7_39184849     AKia    C    T        0      0        2 
   7  chr7_39184849     AOna    C    T        0      0        2 
   7  chr7_39184849     ASom    C    T        0      0        2 
   7  chr7_39184849     HCab    C    T        1      2        2 
   7  chr7_39184849     HPrz    C    T        1      2        2 
   7  chr7_39184849     ZBoe    C    T        0      0        2 
   7  chr7_39184849     ZGre    C    T        0      0        2 
   7  chr7_39184849     ZHar    C    T        0      0        2 
   7  chr7_39184849   Sample    C    T        1      2        2 
   7  chr7_39190124     AAsi    A    G        0      0        2 
   7  chr7_39190124     AKia    A    G        0      0        2 
   7  chr7_39190124     AOna    A    G        0      0        2 
   7  chr7_39190124     ASom    A    G        0      0        2 
   7  chr7_39190124     HCab    A    G        0      0        2 
   7  chr7_39190124     HPrz    A    G        0      0        2 
   7  chr7_39190124     ZBoe    A    G        0      0        2 
   7  chr7_39190124     ZGre    A    G        0      0        2 
   7  chr7_39190124     ZHar    A    G      0.5      1        2 
   7  chr7_39190124   Sample    A    G        0      0        2 
   7  chr7_39200632     AAsi    G    A        0      0        2 
   7  chr7_39200632     AKia    G    A        0      0        2 
   7  chr7_39200632     AOna    G    A        0      0        2 
   7  chr7_39200632     ASom    G    A        0      0        2 
   7  chr7_39200632     HCab    G    A        0      0        2 
   7  chr7_39200632     HPrz    G    A        0      0        2 
   7  chr7_39200632     ZBoe    G    A        0      0        2 
   7  chr7_39200632     ZGre    G    A        1      2        2 
   7  chr7_39200632     ZHar    G    A        0      0        2 
   7  chr7_39200632   Sample    G    A        0      0        2 
   7  chr7_39204025     AAsi    G    T        0      0        2 
   7  chr7_39204025     AKia    G    T        0      0        2 
   7  chr7_39204025     AOna    G    T        0      0        2 
   7  chr7_39204025     ASom    G    T        0      0        2 
   7  chr7_39204025     HCab    G    T        1      2        2 
   7  chr7_39204025     HPrz    G    T        1      2        2 
   7  chr7_39204025     ZBoe    G    T        0      0        2 
   7  chr7_39204025     ZGre    G    T        0      0        2 
   7  chr7_39204025     ZHar    G    T        0      0        2 
   7  chr7_39204025   Sample    G    T        1      2        2 
   7  chr7_39205287     AAsi    A    G        0      0        2 
   7  chr7_39205287     AKia    A    G        0      0        2 
   7  chr7_39205287     AOna    A    G        0      0        2 
   7  chr7_39205287     ASom    A    G        0      0        2 
   7  chr7_39205287     HCab    A    G        1      2        2 
   7  chr7_39205287     HPrz    A    G        1      2        2 
   7  chr7_39205287     ZBoe    A    G        0      0        2 
   7  chr7_39205287     ZGre    A    G        0      0        2 
   7  chr7_39205287     ZHar    A    G        0      0        2 
   7  chr7_39205287   Sample    A    G        1      2        2 
   7  chr7_39207321     AAsi    A    G        0      0        2 
   7  chr7_39207321     AKia    A    G        0      0        2 
   7  chr7_39207321     AOna    A    G        0      0        2 
   7  chr7_39207321     ASom    A    G        0      0        2 
   7  chr7_39207321     HCab    A    G        0      0        2 
   7  chr7_39207321     HPrz    A    G      0.5      1        2 
   7  chr7_39207321     ZBoe    A    G        0      0        2 
   7  chr7_39207321     ZGre    A    G        0      0        2 
   7  chr7_39207321     ZHar    A    G        0      0        2 
   7  chr7_39207321   Sample    A    G        0      0        2 
   7  chr7_39209932     AAsi    A    G        0      0        2 
   7  chr7_39209932     AKia    A    G        0      0        2 
   7  chr7_39209932     AOna    A    G        0      0        2 
   7  chr7_39209932     ASom    A    G        0      0        2 
   7  chr7_39209932     HCab    A    G        1      2        2 
   7  chr7_39209932     HPrz    A    G        1      2        2 
   7  chr7_39209932     ZBoe    A    G        0      0        2 
   7  chr7_39209932     ZGre    A    G        0      0        2 
   7  chr7_39209932     ZHar    A    G        0      0        2 
   7  chr7_39209932   Sample    A    G        1      2        2 
   7  chr7_39211569     AAsi    A    G        0      0        2 
   7  chr7_39211569     AKia    A    G      0.5      1        2 
   7  chr7_39211569     AOna    A    G        0      0        2 
   7  chr7_39211569     ASom    A    G        0      0        2 
   7  chr7_39211569     HCab    A    G        0      0        2 
   7  chr7_39211569     HPrz    A    G        0      0        2 
   7  chr7_39211569     ZBoe    A    G        0      0        2 
   7  chr7_39211569     ZGre    A    G        0      0        2 
   7  chr7_39211569     ZHar    A    G        0      0        2 
   7  chr7_39211569   Sample    A    G        0      0        2 
   7  chr7_39212862     AAsi    C    T        0      0        2 
   7  chr7_39212862     AKia    C    T        0      0        2 
   7  chr7_39212862     AOna    C    T        0      0        2 
   7  chr7_39212862     ASom    C    T        1      2        2 
   7  chr7_39212862     HCab    C    T        0      0        2 
   7  chr7_39212862     HPrz    C    T        0      0        2 
   7  chr7_39212862     ZBoe    C    T        0      0        2 
   7  chr7_39212862     ZGre    C    T        0      0        2 
   7  chr7_39212862     ZHar    C    T        0      0        2 
   7  chr7_39212862   Sample    C    T        0      0        2 
   7  chr7_39213956     AAsi    C    A        0      0        2 
   7  chr7_39213956     AKia    C    A        0      0        2 
   7  chr7_39213956     AOna    C    A        0      0        2 
   7  chr7_39213956     ASom    C    A        0      0        2 
   7  chr7_39213956     HCab    C    A        0      0        2 
   7  chr7_39213956     HPrz    C    A      0.5      1        2 
   7  chr7_39213956     ZBoe    C    A        0      0        2 
   7  chr7_39213956     ZGre    C    A        0      0        2 
   7  chr7_39213956     ZHar    C    A        0      0        2 
   7  chr7_39213956   Sample    C    A        0      0        2 
   7  chr7_39214654     AAsi    A    G        0      0        2 
   7  chr7_39214654     AKia    A    G        0      0        2 
   7  chr7_39214654     AOna    A    G        0      0        2 
   7  chr7_39214654     ASom    A    G        0      0        2 
   7  chr7_39214654     HCab    A    G        1      2        2 
   7  chr7_39214654     HPrz    A    G        1      2        2 
   7  chr7_39214654     ZBoe    A    G        0      0        2 
   7  chr7_39214654     ZGre    A    G        0      0        2 
   7  chr7_39214654     ZHar    A    G        0      0        2 
   7  chr7_39214654   Sample    A    G        1      2        2 
   7  chr7_39214718     AAsi    A    G      0.5      1        2 
   7  chr7_39214718     AKia    A    G        0      0        2 
   7  chr7_39214718     AOna    A    G        0      0        2 
   7  chr7_39214718     ASom    A    G        0      0        2 
   7  chr7_39214718     HCab    A    G        0      0        2 
   7  chr7_39214718     HPrz    A    G        0      0        2 
   7  chr7_39214718     ZBoe    A    G        0      0        2 
   7  chr7_39214718     ZGre    A    G        0      0        2 
   7  chr7_39214718     ZHar    A    G        0      0        2 
   7  chr7_39214718   Sample    A    G        0      0        2 
   7  chr7_39219820     AAsi    C    T        0      0        2 
   7  chr7_39219820     AKia    C    T        0      0        2 
   7  chr7_39219820     AOna    C    T        0      0        2 
   7  chr7_39219820     ASom    C    T        0      0        2 
   7  chr7_39219820     HCab    C    T        1      2        2 
   7  chr7_39219820     HPrz    C    T      0.5      1        2 
   7  chr7_39219820     ZBoe    C    T        0      0        2 
   7  chr7_39219820     ZGre    C    T        0      0        2 
   7  chr7_39219820     ZHar    C    T        0      0        2 
   7  chr7_39219820   Sample    C    T        1      2        2 
   7  chr7_39221671     AAsi    G    C        0      0        2 
   7  chr7_39221671     AKia    G    C        0      0        2 
   7  chr7_39221671     AOna    G    C        0      0        2 
   7  chr7_39221671     ASom    G    C        1      2        2 
   7  chr7_39221671     HCab    G    C        0      0        2 
   7  chr7_39221671     HPrz    G    C        0      0        2 
   7  chr7_39221671     ZBoe    G    C        0      0        2 
   7  chr7_39221671     ZGre    G    C        0      0        2 
   7  chr7_39221671     ZHar    G    C        0      0        2 
   7  chr7_39221671   Sample    G    C        0      0        2 
   7  chr7_39222671     AAsi    T    C        0      0        2 
   7  chr7_39222671     AKia    T    C        0      0        2 
   7  chr7_39222671     AOna    T    C        0      0        2 
   7  chr7_39222671     ASom    T    C        0      0        2 
   7  chr7_39222671     HCab    T    C        0      0        2 
   7  chr7_39222671     HPrz    T    C      0.5      1        2 
   7  chr7_39222671     ZBoe    T    C        0      0        2 
   7  chr7_39222671     ZGre    T    C        0      0        2 
   7  chr7_39222671     ZHar    T    C        0      0        2 
   7  chr7_39222671   Sample    T    C        0      0        2 
   7  chr7_39227451     AAsi    G    A        0      0        2 
   7  chr7_39227451     AKia    G    A        0      0        2 
   7  chr7_39227451     AOna    G    A      0.5      1        2 
   7  chr7_39227451     ASom    G    A        0      0        2 
   7  chr7_39227451     HCab    G    A        0      0        2 
   7  chr7_39227451     HPrz    G    A        0      0        2 
   7  chr7_39227451     ZBoe    G    A        0      0        2 
   7  chr7_39227451     ZGre    G    A        0      0        2 
   7  chr7_39227451     ZHar    G    A        0      0        2 
   7  chr7_39227451   Sample    G    A        0      0        2 
   7  chr7_39233229     AAsi    T    C        0      0        2 
   7  chr7_39233229     AKia    T    C        0      0        2 
   7  chr7_39233229     AOna    T    C        0      0        2 
   7  chr7_39233229     ASom    T    C        0      0        2 
   7  chr7_39233229     HCab    T    C        0      0        2 
   7  chr7_39233229     HPrz    T    C        0      0        2 
   7  chr7_39233229     ZBoe    T    C      0.5      1        2 
   7  chr7_39233229     ZGre    T    C        0      0        2 
   7  chr7_39233229     ZHar    T    C        0      0        2 
   7  chr7_39233229   Sample    T    C        0      0        2 
   7  chr7_39237442     AAsi    C    T        0      0        2 
   7  chr7_39237442     AKia    C    T        0      0        2 
   7  chr7_39237442     AOna    C    T        0      0        2 
   7  chr7_39237442     ASom    C    T        0      0        2 
   7  chr7_39237442     HCab    C    T        0      0        2 
   7  chr7_39237442     HPrz    C    T        0      0        2 
   7  chr7_39237442     ZBoe    C    T        1      2        2 
   7  chr7_39237442     ZGre    C    T        0      0        2 
   7  chr7_39237442     ZHar    C    T        0      0        2 
   7  chr7_39237442   Sample    C    T        0      0        2 
   7  chr7_39243364     AAsi    A    C        0      0        2 
   7  chr7_39243364     AKia    A    C        0      0        2 
   7  chr7_39243364     AOna    A    C        0      0        2 
   7  chr7_39243364     ASom    A    C        0      0        2 
   7  chr7_39243364     HCab    A    C        0      0        2 
   7  chr7_39243364     HPrz    A    C        0      0        2 
   7  chr7_39243364     ZBoe    A    C        0      0        2 
   7  chr7_39243364     ZGre    A    C        1      2        2 
   7  chr7_39243364     ZHar    A    C        0      0        2 
   7  chr7_39243364   Sample    A    C        0      0        2 
   7  chr7_39244446     AAsi    A    T        0      0        2 
   7  chr7_39244446     AKia    A    T        0      0        2 
   7  chr7_39244446     AOna    A    T        0      0        2 
   7  chr7_39244446     ASom    A    T        0      0        2 
   7  chr7_39244446     HCab    A    T        0      0        2 
   7  chr7_39244446     HPrz    A    T      0.5      1        2 
   7  chr7_39244446     ZBoe    A    T        0      0        2 
   7  chr7_39244446     ZGre    A    T        0      0        2 
   7  chr7_39244446     ZHar    A    T        0      0        2 
   7  chr7_39244446   Sample    A    T        0      0        2 
   7  chr7_39246953     AAsi    C    T        0      0        2 
   7  chr7_39246953     AKia    C    T        0      0        2 
   7  chr7_39246953     AOna    C    T        0      0        2 
   7  chr7_39246953     ASom    C    T        0      0        2 
   7  chr7_39246953     HCab    C    T        1      2        2 
   7  chr7_39246953     HPrz    C    T        0      0        2 
   7  chr7_39246953     ZBoe    C    T        0      0        2 
   7  chr7_39246953     ZGre    C    T        0      0        2 
   7  chr7_39246953     ZHar    C    T        0      0        2 
   7  chr7_39246953   Sample    C    T        1      2        2 
   7  chr7_39247752     AAsi    T    G        0      0        2 
   7  chr7_39247752     AKia    T    G        0      0        2 
   7  chr7_39247752     AOna    T    G        0      0        2 
   7  chr7_39247752     ASom    T    G      0.5      1        2 
   7  chr7_39247752     HCab    T    G        0      0        2 
   7  chr7_39247752     HPrz    T    G        0      0        2 
   7  chr7_39247752     ZBoe    T    G        0      0        2 
   7  chr7_39247752     ZGre    T    G        0      0        2 
   7  chr7_39247752     ZHar    T    G        0      0        2 
   7  chr7_39247752   Sample    T    G        0      0        2 
   7  chr7_39249206     AAsi    T    C        0      0        2 
   7  chr7_39249206     AKia    T    C        1      2        2 
   7  chr7_39249206     AOna    T    C      0.5      1        2 
   7  chr7_39249206     ASom    T    C        0      0        2 
   7  chr7_39249206     HCab    T    C        0      0        2 
   7  chr7_39249206     HPrz    T    C        0      0        2 
   7  chr7_39249206     ZBoe    T    C        0      0        2 
   7  chr7_39249206     ZGre    T    C        0      0        2 
   7  chr7_39249206     ZHar    T    C        0      0        2 
   7  chr7_39249206   Sample    T    C        0      0        2 
   7  chr7_39257010     AAsi    T    C        0      0        2 
   7  chr7_39257010     AKia    T    C        0      0        2 
   7  chr7_39257010     AOna    T    C        0      0        2 
   7  chr7_39257010     ASom    T    C      0.5      1        2 
   7  chr7_39257010     HCab    T    C        0      0        2 
   7  chr7_39257010     HPrz    T    C        0      0        2 
   7  chr7_39257010     ZBoe    T    C        0      0        2 
   7  chr7_39257010     ZGre    T    C        0      0        2 
   7  chr7_39257010     ZHar    T    C        0      0        2 
   7  chr7_39257010   Sample    T    C        0      0        2 
   7  chr7_39261753     AAsi    G    C        0      0        2 
   7  chr7_39261753     AKia    G    C        0      0        2 
   7  chr7_39261753     AOna    G    C        0      0        2 
   7  chr7_39261753     ASom    G    C        0      0        2 
   7  chr7_39261753     HCab    G    C        1      2        2 
   7  chr7_39261753     HPrz    G    C        1      2        2 
   7  chr7_39261753     ZBoe    G    C        0      0        2 
   7  chr7_39261753     ZGre    G    C        0      0        2 
   7  chr7_39261753     ZHar    G    C        0      0        2 
   7  chr7_39261753   Sample    G    C        1      2        2 
   7  chr7_39261836     AAsi    G    A        0      0        2 
   7  chr7_39261836     AKia    G    A        0      0        2 
   7  chr7_39261836     AOna    G    A        0      0        2 
   7  chr7_39261836     ASom    G    A        0      0        2 
   7  chr7_39261836     HCab    G    A        1      2        2 
   7  chr7_39261836     HPrz    G    A        1      2        2 
   7  chr7_39261836     ZBoe    G    A        0      0        2 
   7  chr7_39261836     ZGre    G    A        0      0        2 
   7  chr7_39261836     ZHar    G    A        0      0        2 
   7  chr7_39261836   Sample    G    A        1      2        2 
   7  chr7_39266933     AAsi    G    A        1      2        2 
   7  chr7_39266933     AKia    G    A        0      0        2 
   7  chr7_39266933     AOna    G    A        0      0        2 
   7  chr7_39266933     ASom    G    A        0      0        2 
   7  chr7_39266933     HCab    G    A        0      0        2 
   7  chr7_39266933     HPrz    G    A        0      0        2 
   7  chr7_39266933     ZBoe    G    A        0      0        2 
   7  chr7_39266933     ZGre    G    A        0      0        2 
   7  chr7_39266933     ZHar    G    A        0      0        2 
   7  chr7_39266933   Sample    G    A        0      0        2 
   7  chr7_39268911     AAsi    G    A        0      0        2 
   7  chr7_39268911     AKia    G    A        0      0        2 
   7  chr7_39268911     AOna    G    A        0      0        2 
   7  chr7_39268911     ASom    G    A        0      0        2 
   7  chr7_39268911     HCab    G    A        1      2        2 
   7  chr7_39268911     HPrz    G    A        1      2        2 
   7  chr7_39268911     ZBoe    G    A        0      0        2 
   7  chr7_39268911     ZGre    G    A        0      0        2 
   7  chr7_39268911     ZHar    G    A        0      0        2 
   7  chr7_39268911   Sample    G    A        1      2        2 
   7  chr7_39277988     AAsi    A    G        0      0        2 
   7  chr7_39277988     AKia    A    G        0      0        2 
   7  chr7_39277988     AOna    A    G        1      2        2 
   7  chr7_39277988     ASom    A    G        0      0        2 
   7  chr7_39277988     HCab    A    G        0      0        2 
   7  chr7_39277988     HPrz    A    G        0      0        2 
   7  chr7_39277988     ZBoe    A    G        0      0        2 
   7  chr7_39277988     ZGre    A    G        0      0        2 
   7  chr7_39277988     ZHar    A    G        0      0        2 
   7  chr7_39277988   Sample    A    G        0      0        2 
   7  chr7_39279179     AAsi    C    T        0      0        2 
   7  chr7_39279179     AKia    C    T      0.5      1        2 
   7  chr7_39279179     AOna    C    T        0      0        2 
   7  chr7_39279179     ASom    C    T        0      0        2 
   7  chr7_39279179     HCab    C    T        0      0        2 
   7  chr7_39279179     HPrz    C    T        0      0        2 
   7  chr7_39279179     ZBoe    C    T        0      0        2 
   7  chr7_39279179     ZGre    C    T        0      0        2 
   7  chr7_39279179     ZHar    C    T        0      0        2 
   7  chr7_39279179   Sample    C    T        0      0        2 
   7  chr7_39282540     AAsi    A    G        0      0        2 
   7  chr7_39282540     AKia    A    G        0      0        2 
   7  chr7_39282540     AOna    A    G        0      0        2 
   7  chr7_39282540     ASom    A    G        0      0        2 
   7  chr7_39282540     HCab    A    G        0      0        2 
   7  chr7_39282540     HPrz    A    G        0      0        2 
   7  chr7_39282540     ZBoe    A    G        0      0        2 
   7  chr7_39282540     ZGre    A    G        0      0        2 
   7  chr7_39282540     ZHar    A    G        1      2        2 
   7  chr7_39282540   Sample    A    G        0      0        2 
   7  chr7_39285533     AAsi    C    T        0      0        2 
   7  chr7_39285533     AKia    C    T        1      2        2 
   7  chr7_39285533     AOna    C    T        1      2        2 
   7  chr7_39285533     ASom    C    T        0      0        2 
   7  chr7_39285533     HCab    C    T        1      2        2 
   7  chr7_39285533     HPrz    C    T        1      2        2 
   7  chr7_39285533     ZBoe    C    T        0      0        2 
   7  chr7_39285533     ZGre    C    T        0      0        2 
   7  chr7_39285533     ZHar    C    T        0      0        2 
   7  chr7_39285533   Sample    C    T        0      0        2 
   7  chr7_39303370     AAsi    A    G        0      0        2 
   7  chr7_39303370     AKia    A    G        0      0        2 
   7  chr7_39303370     AOna    A    G        0      0        2 
   7  chr7_39303370     ASom    A    G        0      0        2 
   7  chr7_39303370     HCab    A    G        0      0        2 
   7  chr7_39303370     HPrz    A    G      0.5      1        2 
   7  chr7_39303370     ZBoe    A    G        0      0        2 
   7  chr7_39303370     ZGre    A    G        0      0        2 
   7  chr7_39303370     ZHar    A    G        0      0        2 
   7  chr7_39303370   Sample    A    G        0      0        2 
   7  chr7_39304599     AAsi    A    G        0      0        2 
   7  chr7_39304599     AKia    A    G        0      0        2 
   7  chr7_39304599     AOna    A    G        0      0        2 
   7  chr7_39304599     ASom    A    G        0      0        2 
   7  chr7_39304599     HCab    A    G        0      0        2 
   7  chr7_39304599     HPrz    A    G        0      0        2 
   7  chr7_39304599     ZBoe    A    G        0      0        2 
   7  chr7_39304599     ZGre    A    G        1      2        2 
   7  chr7_39304599     ZHar    A    G        0      0        2 
   7  chr7_39304599   Sample    A    G        0      0        2 
   7  chr7_39304665     AAsi    C    G        0      0        2 
   7  chr7_39304665     AKia    C    G        1      2        2 
   7  chr7_39304665     AOna    C    G        0      0        2 
   7  chr7_39304665     ASom    C    G        0      0        2 
   7  chr7_39304665     HCab    C    G        0      0        2 
   7  chr7_39304665     HPrz    C    G        0      0        2 
   7  chr7_39304665     ZBoe    C    G        0      0        2 
   7  chr7_39304665     ZGre    C    G        0      0        2 
   7  chr7_39304665     ZHar    C    G        0      0        2 
   7  chr7_39304665   Sample    C    G        0      0        2 
   7  chr7_39311703     AAsi    A    G        0      0        2 
   7  chr7_39311703     AKia    A    G        0      0        2 
   7  chr7_39311703     AOna    A    G        0      0        2 
   7  chr7_39311703     ASom    A    G        0      0        2 
   7  chr7_39311703     HCab    A    G        0      0        2 
   7  chr7_39311703     HPrz    A    G        0      0        2 
   7  chr7_39311703     ZBoe    A    G        0      0        2 
   7  chr7_39311703     ZGre    A    G        0      0        2 
   7  chr7_39311703     ZHar    A    G        1      2        2 
   7  chr7_39311703   Sample    A    G        0      0        2 
   7  chr7_39316156     AAsi    A    G      0.5      1        2 
   7  chr7_39316156     AKia    A    G        0      0        2 
   7  chr7_39316156     AOna    A    G        0      0        2 
   7  chr7_39316156     ASom    A    G        0      0        2 
   7  chr7_39316156     HCab    A    G        0      0        2 
   7  chr7_39316156     HPrz    A    G        0      0        2 
   7  chr7_39316156     ZBoe    A    G        0      0        2 
   7  chr7_39316156     ZGre    A    G        0      0        2 
   7  chr7_39316156     ZHar    A    G        0      0        2 
   7  chr7_39316156   Sample    A    G        0      0        2 
   7  chr7_39330050     AAsi    A    C        0      0        2 
   7  chr7_39330050     AKia    A    C      0.5      1        2 
   7  chr7_39330050     AOna    A    C      0.5      1        2 
   7  chr7_39330050     ASom    A    C        0      0        2 
   7  chr7_39330050     HCab    A    C        0      0        2 
   7  chr7_39330050     HPrz    A    C        0      0        2 
   7  chr7_39330050     ZBoe    A    C        0      0        2 
   7  chr7_39330050     ZGre    A    C        0      0        2 
   7  chr7_39330050     ZHar    A    C        0      0        2 
   7  chr7_39330050   Sample    A    C        0      0        2 
   7  chr7_39330279     AAsi    C    A        0      0        2 
   7  chr7_39330279     AKia    C    A        0      0        2 
   7  chr7_39330279     AOna    C    A        0      0        2 
   7  chr7_39330279     ASom    C    A        0      0        2 
   7  chr7_39330279     HCab    C    A        1      2        2 
   7  chr7_39330279     HPrz    C    A        1      2        2 
   7  chr7_39330279     ZBoe    C    A        0      0        2 
   7  chr7_39330279     ZGre    C    A        0      0        2 
   7  chr7_39330279     ZHar    C    A        0      0        2 
   7  chr7_39330279   Sample    C    A        1      2        2 
   7  chr7_39332422     AAsi    T    C        0      0        2 
   7  chr7_39332422     AKia    T    C        0      0        2 
   7  chr7_39332422     AOna    T    C        0      0        2 
   7  chr7_39332422     ASom    T    C      0.5      1        2 
   7  chr7_39332422     HCab    T    C        0      0        2 
   7  chr7_39332422     HPrz    T    C        0      0        2 
   7  chr7_39332422     ZBoe    T    C        0      0        2 
   7  chr7_39332422     ZGre    T    C        0      0        2 
   7  chr7_39332422     ZHar    T    C        0      0        2 
   7  chr7_39332422   Sample    T    C        0      0        2 
   7  chr7_39347547     AAsi    A    G        0      0        2 
   7  chr7_39347547     AKia    A    G        0      0        2 
   7  chr7_39347547     AOna    A    G        0      0        2 
   7  chr7_39347547     ASom    A    G        0      0        2 
   7  chr7_39347547     HCab    A    G        0      0        2 
   7  chr7_39347547     HPrz    A    G        0      0        2 
   7  chr7_39347547     ZBoe    A    G        0      0        2 
   7  chr7_39347547     ZGre    A    G        1      2        2 
   7  chr7_39347547     ZHar    A    G        0      0        2 
   7  chr7_39347547   Sample    A    G        0      0        2 
   7  chr7_39348942     AAsi    T    G        0      0        2 
   7  chr7_39348942     AKia    T    G        0      0        2 
   7  chr7_39348942     AOna    T    G        0      0        2 
   7  chr7_39348942     ASom    T    G        0      0        2 
   7  chr7_39348942     HCab    T    G        0      0        2 
   7  chr7_39348942     HPrz    T    G        0      0        2 
   7  chr7_39348942     ZBoe    T    G      0.5      1        2 
   7  chr7_39348942     ZGre    T    G        0      0        2 
   7  chr7_39348942     ZHar    T    G        0      0        2 
   7  chr7_39348942   Sample    T    G        0      0        2 
   7  chr7_39367266     AAsi    C    A        0      0        2 
   7  chr7_39367266     AKia    C    A        0      0        2 
   7  chr7_39367266     AOna    C    A        0      0        2 
   7  chr7_39367266     ASom    C    A        0      0        2 
   7  chr7_39367266     HCab    C    A      0.5      1        2 
   7  chr7_39367266     HPrz    C    A      0.5      1        2 
   7  chr7_39367266     ZBoe    C    A        0      0        2 
   7  chr7_39367266     ZGre    C    A        0      0        2 
   7  chr7_39367266     ZHar    C    A        0      0        2 
   7  chr7_39367266   Sample    C    A        0      0        2 
   7  chr7_39368114     AAsi    T    C        0      0        2 
   7  chr7_39368114     AKia    T    C        0      0        2 
   7  chr7_39368114     AOna    T    C        0      0        2 
   7  chr7_39368114     ASom    T    C        0      0        2 
   7  chr7_39368114     HCab    T    C        0      0        2 
   7  chr7_39368114     HPrz    T    C        0      0        2 
   7  chr7_39368114     ZBoe    T    C        1      2        2 
   7  chr7_39368114     ZGre    T    C        0      0        2 
   7  chr7_39368114     ZHar    T    C        0      0        2 
   7  chr7_39368114   Sample    T    C        0      0        2 
   7  chr7_39372869     AAsi    A    T        0      0        2 
   7  chr7_39372869     AKia    A    T        1      2        2 
   7  chr7_39372869     AOna    A    T        0      0        2 
   7  chr7_39372869     ASom    A    T        0      0        2 
   7  chr7_39372869     HCab    A    T        0      0        2 
   7  chr7_39372869     HPrz    A    T        0      0        2 
   7  chr7_39372869     ZBoe    A    T        0      0        2 
   7  chr7_39372869     ZGre    A    T        0      0        2 
   7  chr7_39372869     ZHar    A    T        0      0        2 
   7  chr7_39372869   Sample    A    T        0      0        2 
   7  chr7_39392320     AAsi    T    G        0      0        2 
   7  chr7_39392320     AKia    T    G        0      0        2 
   7  chr7_39392320     AOna    T    G        0      0        2 
   7  chr7_39392320     ASom    T    G        0      0        2 
   7  chr7_39392320     HCab    T    G        1      2        2 
   7  chr7_39392320     HPrz    T    G        1      2        2 
   7  chr7_39392320     ZBoe    T    G        0      0        2 
   7  chr7_39392320     ZGre    T    G        0      0        2 
   7  chr7_39392320     ZHar    T    G        0      0        2 
   7  chr7_39392320   Sample    T    G        1      2        2 
   7  chr7_39411995     AAsi    T    C        0      0        2 
   7  chr7_39411995     AKia    T    C        0      0        2 
   7  chr7_39411995     AOna    T    C        0      0        2 
   7  chr7_39411995     ASom    T    C        0      0        2 
   7  chr7_39411995     HCab    T    C        0      0        2 
   7  chr7_39411995     HPrz    T    C        0      0        2 
   7  chr7_39411995     ZBoe    T    C      0.5      1        2 
   7  chr7_39411995     ZGre    T    C        0      0        2 
   7  chr7_39411995     ZHar    T    C        0      0        2 
   7  chr7_39411995   Sample    T    C        0      0        2 
   7  chr7_39412197     AAsi    T    C        0      0        2 
   7  chr7_39412197     AKia    T    C        0      0        2 
   7  chr7_39412197     AOna    T    C      0.5      1        2 
   7  chr7_39412197     ASom    T    C        0      0        2 
   7  chr7_39412197     HCab    T    C        0      0        2 
   7  chr7_39412197     HPrz    T    C        0      0        2 
   7  chr7_39412197     ZBoe    T    C        0      0        2 
   7  chr7_39412197     ZGre    T    C        0      0        2 
   7  chr7_39412197     ZHar    T    C        0      0        2 
   7  chr7_39412197   Sample    T    C        0      0        2 
   7  chr7_39413054     AAsi    G    A        0      0        2 
   7  chr7_39413054     AKia    G    A        0      0        2 
   7  chr7_39413054     AOna    G    A        0      0        2 
   7  chr7_39413054     ASom    G    A        0      0        2 
   7  chr7_39413054     HCab    G    A      0.5      1        2 
   7  chr7_39413054     HPrz    G    A      0.5      1        2 
   7  chr7_39413054     ZBoe    G    A        0      0        2 
   7  chr7_39413054     ZGre    G    A        0      0        2 
   7  chr7_39413054     ZHar    G    A        0      0        2 
   7  chr7_39413054   Sample    G    A        0      0        2 
   7  chr7_39423544     AAsi    G    A        0      0        2 
   7  chr7_39423544     AKia    G    A        0      0        2 
   7  chr7_39423544     AOna    G    A        0      0        2 
   7  chr7_39423544     ASom    G    A        0      0        2 
   7  chr7_39423544     HCab    G    A        1      2        2 
   7  chr7_39423544     HPrz    G    A        1      2        2 
   7  chr7_39423544     ZBoe    G    A        0      0        2 
   7  chr7_39423544     ZGre    G    A        0      0        2 
   7  chr7_39423544     ZHar    G    A        0      0        2 
   7  chr7_39423544   Sample    G    A        1      2        2 
   7  chr7_39426441     AAsi    G    A        1      2        2 
   7  chr7_39426441     AKia    G    A        0      0        2 
   7  chr7_39426441     AOna    G    A        0      0        2 
   7  chr7_39426441     ASom    G    A        1      2        2 
   7  chr7_39426441     HCab    G    A        0      0        2 
   7  chr7_39426441     HPrz    G    A        0      0        2 
   7  chr7_39426441     ZBoe    G    A        0      0        2 
   7  chr7_39426441     ZGre    G    A        0      0        2 
   7  chr7_39426441     ZHar    G    A        0      0        2 
   7  chr7_39426441   Sample    G    A        0      0        2 
   7  chr7_39427095     AAsi    T    C        0      0        2 
   7  chr7_39427095     AKia    T    C        0      0        2 
   7  chr7_39427095     AOna    T    C        0      0        2 
   7  chr7_39427095     ASom    T    C        0      0        2 
   7  chr7_39427095     HCab    T    C        1      2        2 
   7  chr7_39427095     HPrz    T    C        1      2        2 
   7  chr7_39427095     ZBoe    T    C        0      0        2 
   7  chr7_39427095     ZGre    T    C        0      0        2 
   7  chr7_39427095     ZHar    T    C        0      0        2 
   7  chr7_39427095   Sample    T    C        1      2        2 
   7  chr7_39429614     AAsi    T    C        0      0        2 
   7  chr7_39429614     AKia    T    C        0      0        2 
   7  chr7_39429614     AOna    T    C      0.5      1        2 
   7  chr7_39429614     ASom    T    C        0      0        2 
   7  chr7_39429614     HCab    T    C        0      0        2 
   7  chr7_39429614     HPrz    T    C        0      0        2 
   7  chr7_39429614     ZBoe    T    C        0      0        2 
   7  chr7_39429614     ZGre    T    C        0      0        2 
   7  chr7_39429614     ZHar    T    C        0      0        2 
   7  chr7_39429614   Sample    T    C        0      0        2 
   7  chr7_39433922     AAsi    A    G        1      2        2 
   7  chr7_39433922     AKia    A    G        0      0        2 
   7  chr7_39433922     AOna    A    G        0      0        2 
   7  chr7_39433922     ASom    A    G        1      2        2 
   7  chr7_39433922     HCab    A    G        1      2        2 
   7  chr7_39433922     HPrz    A    G        1      2        2 
   7  chr7_39433922     ZBoe    A    G        0      0        2 
   7  chr7_39433922     ZGre    A    G        0      0        2 
   7  chr7_39433922     ZHar    A    G        0      0        2 
   7  chr7_39433922   Sample    A    G        1      2        2 
   7  chr7_39436338     AAsi    T    C        0      0        2 
   7  chr7_39436338     AKia    T    C        0      0        2 
   7  chr7_39436338     AOna    T    C        0      0        2 
   7  chr7_39436338     ASom    T    C        0      0        2 
   7  chr7_39436338     HCab    T    C        1      2        2 
   7  chr7_39436338     HPrz    T    C        1      2        2 
   7  chr7_39436338     ZBoe    T    C        0      0        2 
   7  chr7_39436338     ZGre    T    C        0      0        2 
   7  chr7_39436338     ZHar    T    C        0      0        2 
   7  chr7_39436338   Sample    T    C        1      2        2 
   7  chr7_39438947     AAsi    G    C        0      0        2 
   7  chr7_39438947     AKia    G    C        0      0        2 
   7  chr7_39438947     AOna    G    C        0      0        2 
   7  chr7_39438947     ASom    G    C        0      0        2 
   7  chr7_39438947     HCab    G    C        0      0        2 
   7  chr7_39438947     HPrz    G    C        0      0        2 
   7  chr7_39438947     ZBoe    G    C        0      0        2 
   7  chr7_39438947     ZGre    G    C        0      0        2 
   7  chr7_39438947     ZHar    G    C        1      2        2 
   7  chr7_39438947   Sample    G    C        0      0        2 
   7  chr7_39441323     AAsi    T    A        1      2        2 
   7  chr7_39441323     AKia    T    A        0      0        2 
   7  chr7_39441323     AOna    T    A        0      0        2 
   7  chr7_39441323     ASom    T    A        1      2        2 
   7  chr7_39441323     HCab    T    A        0      0        2 
   7  chr7_39441323     HPrz    T    A        0      0        2 
   7  chr7_39441323     ZBoe    T    A        1      2        2 
   7  chr7_39441323     ZGre    T    A        1      2        2 
   7  chr7_39441323     ZHar    T    A        1      2        2 
   7  chr7_39441323   Sample    T    A        0      0        2 
   7  chr7_39441682     AAsi    C    T        0      0        2 
   7  chr7_39441682     AKia    C    T        0      0        2 
   7  chr7_39441682     AOna    C    T        0      0        2 
   7  chr7_39441682     ASom    C    T        0      0        2 
   7  chr7_39441682     HCab    C    T        1      2        2 
   7  chr7_39441682     HPrz    C    T        1      2        2 
   7  chr7_39441682     ZBoe    C    T        0      0        2 
   7  chr7_39441682     ZGre    C    T        0      0        2 
   7  chr7_39441682     ZHar    C    T        0      0        2 
   7  chr7_39441682   Sample    C    T        1      2        2 
   7  chr7_39442557     AAsi    T    A        1      2        2 
   7  chr7_39442557     AKia    T    A        0      0        2 
   7  chr7_39442557     AOna    T    A        0      0        2 
   7  chr7_39442557     ASom    T    A        1      2        2 
   7  chr7_39442557     HCab    T    A        0      0        2 
   7  chr7_39442557     HPrz    T    A        0      0        2 
   7  chr7_39442557     ZBoe    T    A        1      2        2 
   7  chr7_39442557     ZGre    T    A        1      2        2 
   7  chr7_39442557     ZHar    T    A        1      2        2 
   7  chr7_39442557   Sample    T    A        0      0        2 
   7  chr7_39442839     AAsi    A    G        0      0        2 
   7  chr7_39442839     AKia    A    G        0      0        2 
   7  chr7_39442839     AOna    A    G        0      0        2 
   7  chr7_39442839     ASom    A    G        0      0        2 
   7  chr7_39442839     HCab    A    G        0      0        2 
   7  chr7_39442839     HPrz    A    G      0.5      1        2 
   7  chr7_39442839     ZBoe    A    G        0      0        2 
   7  chr7_39442839     ZGre    A    G        0      0        2 
   7  chr7_39442839     ZHar    A    G        0      0        2 
   7  chr7_39442839   Sample    A    G        0      0        2 
   7  chr7_39443285     AAsi    T    C        0      0        2 
   7  chr7_39443285     AKia    T    C        1      2        2 
   7  chr7_39443285     AOna    T    C        1      2        2 
   7  chr7_39443285     ASom    T    C        0      0        2 
   7  chr7_39443285     HCab    T    C        0      0        2 
   7  chr7_39443285     HPrz    T    C        0      0        2 
   7  chr7_39443285     ZBoe    T    C        0      0        2 
   7  chr7_39443285     ZGre    T    C        0      0        2 
   7  chr7_39443285     ZHar    T    C        0      0        2 
   7  chr7_39443285   Sample    T    C        0      0        2 
   7  chr7_39444223     AAsi    A    G        1      2        2 
   7  chr7_39444223     AKia    A    G        0      0        2 
   7  chr7_39444223     AOna    A    G        0      0        2 
   7  chr7_39444223     ASom    A    G        1      2        2 
   7  chr7_39444223     HCab    A    G        0      0        2 
   7  chr7_39444223     HPrz    A    G        0      0        2 
   7  chr7_39444223     ZBoe    A    G        0      0        2 
   7  chr7_39444223     ZGre    A    G        0      0        2 
   7  chr7_39444223     ZHar    A    G        0      0        2 
   7  chr7_39444223   Sample    A    G        0      0        2 
   7  chr7_39445775     AAsi    G    A        0      0        2 
   7  chr7_39445775     AKia    G    A        0      0        2 
   7  chr7_39445775     AOna    G    A        0      0        2 
   7  chr7_39445775     ASom    G    A        0      0        2 
   7  chr7_39445775     HCab    G    A        0      0        2 
   7  chr7_39445775     HPrz    G    A        0      0        2 
   7  chr7_39445775     ZBoe    G    A      0.5      1        2 
   7  chr7_39445775     ZGre    G    A        0      0        2 
   7  chr7_39445775     ZHar    G    A        0      0        2 
   7  chr7_39445775   Sample    G    A        0      0        2 
   7  chr7_39447797     AAsi    C    T        0      0        2 
   7  chr7_39447797     AKia    C    T        0      0        2 
   7  chr7_39447797     AOna    C    T        0      0        2 
   7  chr7_39447797     ASom    C    T        0      0        2 
   7  chr7_39447797     HCab    C    T        1      2        2 
   7  chr7_39447797     HPrz    C    T        1      2        2 
   7  chr7_39447797     ZBoe    C    T        0      0        2 
   7  chr7_39447797     ZGre    C    T        0      0        2 
   7  chr7_39447797     ZHar    C    T        0      0        2 
   7  chr7_39447797   Sample    C    T        1      2        2 
   7  chr7_39456084     AAsi    A    G        0      0        2 
   7  chr7_39456084     AKia    A    G        0      0        2 
   7  chr7_39456084     AOna    A    G        0      0        2 
   7  chr7_39456084     ASom    A    G        0      0        2 
   7  chr7_39456084     HCab    A    G        1      2        2 
   7  chr7_39456084     HPrz    A    G        1      2        2 
   7  chr7_39456084     ZBoe    A    G        0      0        2 
   7  chr7_39456084     ZGre    A    G        0      0        2 
   7  chr7_39456084     ZHar    A    G        0      0        2 
   7  chr7_39456084   Sample    A    G        1      2        2 
   7  chr7_39457872     AAsi    C    T        0      0        2 
   7  chr7_39457872     AKia    C    T        0      0        2 
   7  chr7_39457872     AOna    C    T        0      0        2 
   7  chr7_39457872     ASom    C    T        0      0        2 
   7  chr7_39457872     HCab    C    T        1      2        2 
   7  chr7_39457872     HPrz    C    T        1      2        2 
   7  chr7_39457872     ZBoe    C    T        0      0        2 
   7  chr7_39457872     ZGre    C    T        0      0        2 
   7  chr7_39457872     ZHar    C    T        0      0        2 
   7  chr7_39457872   Sample    C    T        1      2        2 
   7  chr7_39467997     AAsi    G    A        0      0        2 
   7  chr7_39467997     AKia    G    A        0      0        2 
   7  chr7_39467997     AOna    G    A      0.5      1        2 
   7  chr7_39467997     ASom    G    A        0      0        2 
   7  chr7_39467997     HCab    G    A        0      0        2 
   7  chr7_39467997     HPrz    G    A        0      0        2 
   7  chr7_39467997     ZBoe    G    A        0      0        2 
   7  chr7_39467997     ZGre    G    A        0      0        2 
   7  chr7_39467997     ZHar    G    A        0      0        2 
   7  chr7_39467997   Sample    G    A        0      0        2 
   7  chr7_39468866     AAsi    G    A        1      2        2 
   7  chr7_39468866     AKia    G    A        1      2        2 
   7  chr7_39468866     AOna    G    A      0.5      1        2 
   7  chr7_39468866     ASom    G    A        1      2        2 
   7  chr7_39468866     HCab    G    A        0      0        2 
   7  chr7_39468866     HPrz    G    A        0      0        2 
   7  chr7_39468866     ZBoe    G    A        0      0        2 
   7  chr7_39468866     ZGre    G    A        0      0        2 
   7  chr7_39468866     ZHar    G    A        0      0        2 
   7  chr7_39468866   Sample    G    A        0      0        2 
   7  chr7_39468883     AAsi    T    C        0      0        2 
   7  chr7_39468883     AKia    T    C        0      0        2 
   7  chr7_39468883     AOna    T    C        0      0        2 
   7  chr7_39468883     ASom    T    C        0      0        2 
   7  chr7_39468883     HCab    T    C        1      2        2 
   7  chr7_39468883     HPrz    T    C        1      2        2 
   7  chr7_39468883     ZBoe    T    C        0      0        2 
   7  chr7_39468883     ZGre    T    C        0      0        2 
   7  chr7_39468883     ZHar    T    C        0      0        2 
   7  chr7_39468883   Sample    T    C        1      2        2 
   7  chr7_39475649     AAsi    G    A        0      0        2 
   7  chr7_39475649     AKia    G    A        0      0        2 
   7  chr7_39475649     AOna    G    A      0.5      1        2 
   7  chr7_39475649     ASom    G    A        0      0        2 
   7  chr7_39475649     HCab    G    A        0      0        2 
   7  chr7_39475649     HPrz    G    A        0      0        2 
   7  chr7_39475649     ZBoe    G    A        0      0        2 
   7  chr7_39475649     ZGre    G    A        0      0        2 
   7  chr7_39475649     ZHar    G    A        0      0        2 
   7  chr7_39475649   Sample    G    A        0      0        2 
   7  chr7_39475961     AAsi    A    G        0      0        2 
   7  chr7_39475961     AKia    A    G        0      0        2 
   7  chr7_39475961     AOna    A    G        0      0        2 
   7  chr7_39475961     ASom    A    G        0      0        2 
   7  chr7_39475961     HCab    A    G        1      2        2 
   7  chr7_39475961     HPrz    A    G        1      2        2 
   7  chr7_39475961     ZBoe    A    G        0      0        2 
   7  chr7_39475961     ZGre    A    G        0      0        2 
   7  chr7_39475961     ZHar    A    G        0      0        2 
   7  chr7_39475961   Sample    A    G        1      2        2 
   7  chr7_39479047     AAsi    A    G        0      0        2 
   7  chr7_39479047     AKia    A    G        0      0        2 
   7  chr7_39479047     AOna    A    G        0      0        2 
   7  chr7_39479047     ASom    A    G        0      0        2 
   7  chr7_39479047     HCab    A    G        0      0        2 
   7  chr7_39479047     HPrz    A    G        0      0        2 
   7  chr7_39479047     ZBoe    A    G      0.5      1        2 
   7  chr7_39479047     ZGre    A    G        0      0        2 
   7  chr7_39479047     ZHar    A    G        0      0        2 
   7  chr7_39479047   Sample    A    G        1      2        2 
   7  chr7_39479982     AAsi    T    A        0      0        2 
   7  chr7_39479982     AKia    T    A        0      0        2 
   7  chr7_39479982     AOna    T    A        0      0        2 
   7  chr7_39479982     ASom    T    A        0      0        2 
   7  chr7_39479982     HCab    T    A      0.5      1        2 
   7  chr7_39479982     HPrz    T    A      0.5      1        2 
   7  chr7_39479982     ZBoe    T    A        0      0        2 
   7  chr7_39479982     ZGre    T    A        0      0        2 
   7  chr7_39479982     ZHar    T    A        0      0        2 
   7  chr7_39479982   Sample    T    A        0      0        2 
   7  chr7_39480593     AAsi    T    C        0      0        2 
   7  chr7_39480593     AKia    T    C        0      0        2 
   7  chr7_39480593     AOna    T    C        0      0        2 
   7  chr7_39480593     ASom    T    C        0      0        2 
   7  chr7_39480593     HCab    T    C      0.5      1        2 
   7  chr7_39480593     HPrz    T    C        0      0        2 
   7  chr7_39480593     ZBoe    T    C        0      0        2 
   7  chr7_39480593     ZGre    T    C        0      0        2 
   7  chr7_39480593     ZHar    T    C        0      0        2 
   7  chr7_39480593   Sample    T    C        0      0        2 
   7  chr7_39481385     AAsi    A    G        0      0        2 
   7  chr7_39481385     AKia    A    G        1      2        2 
   7  chr7_39481385     AOna    A    G        0      0        2 
   7  chr7_39481385     ASom    A    G        0      0        2 
   7  chr7_39481385     HCab    A    G        0      0        2 
   7  chr7_39481385     HPrz    A    G        0      0        2 
   7  chr7_39481385     ZBoe    A    G        0      0        2 
   7  chr7_39481385     ZGre    A    G        0      0        2 
   7  chr7_39481385     ZHar    A    G        0      0        2 
   7  chr7_39481385   Sample    A    G        0      0        2 
   7  chr7_39482989     AAsi    C    T        0      0        2 
   7  chr7_39482989     AKia    C    T        0      0        2 
   7  chr7_39482989     AOna    C    T        1      2        2 
   7  chr7_39482989     ASom    C    T        0      0        2 
   7  chr7_39482989     HCab    C    T        0      0        2 
   7  chr7_39482989     HPrz    C    T        0      0        2 
   7  chr7_39482989     ZBoe    C    T        0      0        2 
   7  chr7_39482989     ZGre    C    T        0      0        2 
   7  chr7_39482989     ZHar    C    T        0      0        2 
   7  chr7_39482989   Sample    C    T        0      0        2 
   7  chr7_39483425     AAsi    C    A        0      0        2 
   7  chr7_39483425     AKia    C    A        0      0        2 
   7  chr7_39483425     AOna    C    A        0      0        2 
   7  chr7_39483425     ASom    C    A        0      0        2 
   7  chr7_39483425     HCab    C    A      0.5      1        2 
   7  chr7_39483425     HPrz    C    A      0.5      1        2 
   7  chr7_39483425     ZBoe    C    A        0      0        2 
   7  chr7_39483425     ZGre    C    A        0      0        2 
   7  chr7_39483425     ZHar    C    A        0      0        2 
   7  chr7_39483425   Sample    C    A        1      2        2 
   7  chr7_39484348     AAsi    T    G        0      0        2 
   7  chr7_39484348     AKia    T    G        0      0        2 
   7  chr7_39484348     AOna    T    G      0.5      1        2 
   7  chr7_39484348     ASom    T    G        0      0        2 
   7  chr7_39484348     HCab    T    G        0      0        2 
   7  chr7_39484348     HPrz    T    G        0      0        2 
   7  chr7_39484348     ZBoe    T    G        0      0        2 
   7  chr7_39484348     ZGre    T    G        0      0        2 
   7  chr7_39484348     ZHar    T    G        0      0        2 
   7  chr7_39484348   Sample    T    G        0      0        2 
   7  chr7_39484668     AAsi    G    A        0      0        2 
   7  chr7_39484668     AKia    G    A        0      0        2 
   7  chr7_39484668     AOna    G    A        0      0        2 
   7  chr7_39484668     ASom    G    A        0      0        2 
   7  chr7_39484668     HCab    G    A        0      0        2 
   7  chr7_39484668     HPrz    G    A        0      0        2 
   7  chr7_39484668     ZBoe    G    A        1      2        2 
   7  chr7_39484668     ZGre    G    A        1      2        2 
   7  chr7_39484668     ZHar    G    A        1      2        2 
   7  chr7_39484668   Sample    G    A        0      0        2 
   7  chr7_39484761     AAsi    G    A        0      0        2 
   7  chr7_39484761     AKia    G    A        0      0        2 
   7  chr7_39484761     AOna    G    A        0      0        2 
   7  chr7_39484761     ASom    G    A        0      0        2 
   7  chr7_39484761     HCab    G    A        0      0        2 
   7  chr7_39484761     HPrz    G    A        0      0        2 
   7  chr7_39484761     ZBoe    G    A        1      2        2 
   7  chr7_39484761     ZGre    G    A        1      2        2 
   7  chr7_39484761     ZHar    G    A      0.5      1        2 
   7  chr7_39484761   Sample    G    A        0      0        2 
   7  chr7_39486195     AAsi    C    T        0      0        2 
   7  chr7_39486195     AKia    C    T        0      0        2 
   7  chr7_39486195     AOna    C    T        0      0        2 
   7  chr7_39486195     ASom    C    T        0      0        2 
   7  chr7_39486195     HCab    C    T      0.5      1        2 
   7  chr7_39486195     HPrz    C    T        0      0        2 
   7  chr7_39486195     ZBoe    C    T        0      0        2 
   7  chr7_39486195     ZGre    C    T        0      0        2 
   7  chr7_39486195     ZHar    C    T        0      0        2 
   7  chr7_39486195   Sample    C    T        1      2        2 
   7  chr7_39496710     AAsi    A    C        0      0        2 
   7  chr7_39496710     AKia    A    C        0      0        2 
   7  chr7_39496710     AOna    A    C        0      0        2 
   7  chr7_39496710     ASom    A    C        0      0        2 
   7  chr7_39496710     HCab    A    C      0.5      1        2 
   7  chr7_39496710     HPrz    A    C      0.5      1        2 
   7  chr7_39496710     ZBoe    A    C        0      0        2 
   7  chr7_39496710     ZGre    A    C        0      0        2 
   7  chr7_39496710     ZHar    A    C        0      0        2 
   7  chr7_39496710   Sample    A    C        0      0        2 
   7  chr7_39497921     AAsi    T    C        0      0        2 
   7  chr7_39497921     AKia    T    C        0      0        2 
   7  chr7_39497921     AOna    T    C        0      0        2 
   7  chr7_39497921     ASom    T    C        0      0        2 
   7  chr7_39497921     HCab    T    C        0      0        2 
   7  chr7_39497921     HPrz    T    C        0      0        2 
   7  chr7_39497921     ZBoe    T    C        0      0        2 
   7  chr7_39497921     ZGre    T    C        0      0        2 
   7  chr7_39497921     ZHar    T    C      0.5      1        2 
   7  chr7_39497921   Sample    T    C        0      0        2 
   7  chr7_39498266     AAsi    A    T        1      2        2 
   7  chr7_39498266     AKia    A    T        0      0        2 
   7  chr7_39498266     AOna    A    T      0.5      1        2 
   7  chr7_39498266     ASom    A    T      0.5      1        2 
   7  chr7_39498266     HCab    A    T        0      0        2 
   7  chr7_39498266     HPrz    A    T        0      0        2 
   7  chr7_39498266     ZBoe    A    T        0      0        2 
   7  chr7_39498266     ZGre    A    T        0      0        2 
   7  chr7_39498266     ZHar    A    T        0      0        2 
   7  chr7_39498266   Sample    A    T        0      0        2 
   7  chr7_39498311     AAsi    T    C        0      0        2 
   7  chr7_39498311     AKia    T    C        1      2        2 
   7  chr7_39498311     AOna    T    C        0      0        2 
   7  chr7_39498311     ASom    T    C        0      0        2 
   7  chr7_39498311     HCab    T    C        0      0        2 
   7  chr7_39498311     HPrz    T    C        0      0        2 
   7  chr7_39498311     ZBoe    T    C        0      0        2 
   7  chr7_39498311     ZGre    T    C        0      0        2 
   7  chr7_39498311     ZHar    T    C        0      0        2 
   7  chr7_39498311   Sample    T    C        0      0        2 
   7  chr7_39498519     AAsi    A    G        0      0        2 
   7  chr7_39498519     AKia    A    G        0      0        2 
   7  chr7_39498519     AOna    A    G      0.5      1        2 
   7  chr7_39498519     ASom    A    G        0      0        2 
   7  chr7_39498519     HCab    A    G        0      0        2 
   7  chr7_39498519     HPrz    A    G        0      0        2 
   7  chr7_39498519     ZBoe    A    G        0      0        2 
   7  chr7_39498519     ZGre    A    G        0      0        2 
   7  chr7_39498519     ZHar    A    G        0      0        2 
   7  chr7_39498519   Sample    A    G        0      0        2 
   7  chr7_39504186     AAsi    G    A        0      0        2 
   7  chr7_39504186     AKia    G    A        1      2        2 
   7  chr7_39504186     AOna    G    A        0      0        2 
   7  chr7_39504186     ASom    G    A        0      0        2 
   7  chr7_39504186     HCab    G    A        0      0        2 
   7  chr7_39504186     HPrz    G    A        0      0        2 
   7  chr7_39504186     ZBoe    G    A        0      0        2 
   7  chr7_39504186     ZGre    G    A        0      0        2 
   7  chr7_39504186     ZHar    G    A        0      0        2 
   7  chr7_39504186   Sample    G    A        0      0        2 
   7  chr7_39510411     AAsi    G    A        0      0        2 
   7  chr7_39510411     AKia    G    A        0      0        2 
   7  chr7_39510411     AOna    G    A        0      0        2 
   7  chr7_39510411     ASom    G    A        0      0        2 
   7  chr7_39510411     HCab    G    A        0      0        2 
   7  chr7_39510411     HPrz    G    A        0      0        2 
   7  chr7_39510411     ZBoe    G    A        1      2        2 
   7  chr7_39510411     ZGre    G    A        0      0        2 
   7  chr7_39510411     ZHar    G    A        0      0        2 
   7  chr7_39510411   Sample    G    A        0      0        2 
   7  chr7_39514168     AAsi    A    G        0      0        2 
   7  chr7_39514168     AKia    A    G      0.5      1        2 
   7  chr7_39514168     AOna    A    G        0      0        2 
   7  chr7_39514168     ASom    A    G        0      0        2 
   7  chr7_39514168     HCab    A    G        0      0        2 
   7  chr7_39514168     HPrz    A    G        0      0        2 
   7  chr7_39514168     ZBoe    A    G        0      0        2 
   7  chr7_39514168     ZGre    A    G        0      0        2 
   7  chr7_39514168     ZHar    A    G        0      0        2 
   7  chr7_39514168   Sample    A    G        0      0        2 
   7  chr7_39515195     AAsi    T    C        0      0        2 
   7  chr7_39515195     AKia    T    C        0      0        2 
   7  chr7_39515195     AOna    T    C        0      0        2 
   7  chr7_39515195     ASom    T    C        0      0        2 
   7  chr7_39515195     HCab    T    C        1      2        2 
   7  chr7_39515195     HPrz    T    C        1      2        2 
   7  chr7_39515195     ZBoe    T    C        0      0        2 
   7  chr7_39515195     ZGre    T    C        0      0        2 
   7  chr7_39515195     ZHar    T    C        0      0        2 
   7  chr7_39515195   Sample    T    C        1      2        2 
   7  chr7_39516454     AAsi    C    A        0      0        2 
   7  chr7_39516454     AKia    C    A        1      2        2 
   7  chr7_39516454     AOna    C    A        0      0        2 
   7  chr7_39516454     ASom    C    A        0      0        2 
   7  chr7_39516454     HCab    C    A        0      0        2 
   7  chr7_39516454     HPrz    C    A        0      0        2 
   7  chr7_39516454     ZBoe    C    A        0      0        2 
   7  chr7_39516454     ZGre    C    A        0      0        2 
   7  chr7_39516454     ZHar    C    A        0      0        2 
   7  chr7_39516454   Sample    C    A        0      0        2 
   7  chr7_39528743     AAsi    G    A        0      0        2 
   7  chr7_39528743     AKia    G    A        0      0        2 
   7  chr7_39528743     AOna    G    A        0      0        2 
   7  chr7_39528743     ASom    G    A        0      0        2 
   7  chr7_39528743     HCab    G    A        1      2        2 
   7  chr7_39528743     HPrz    G    A        1      2        2 
   7  chr7_39528743     ZBoe    G    A        0      0        2 
   7  chr7_39528743     ZGre    G    A        0      0        2 
   7  chr7_39528743     ZHar    G    A        0      0        2 
   7  chr7_39528743   Sample    G    A        1      2        2 
   7  chr7_39533087     AAsi    A    G        0      0        2 
   7  chr7_39533087     AKia    A    G        0      0        2 
   7  chr7_39533087     AOna    A    G        0      0        2 
   7  chr7_39533087     ASom    A    G        0      0        2 
   7  chr7_39533087     HCab    A    G        1      2        2 
   7  chr7_39533087     HPrz    A    G        1      2        2 
   7  chr7_39533087     ZBoe    A    G        0      0        2 
   7  chr7_39533087     ZGre    A    G        0      0        2 
   7  chr7_39533087     ZHar    A    G        0      0        2 
   7  chr7_39533087   Sample    A    G        0      0        2 
   7  chr7_39534761     AAsi    C    T        0      0        2 
   7  chr7_39534761     AKia    C    T        0      0        2 
   7  chr7_39534761     AOna    C    T        0      0        2 
   7  chr7_39534761     ASom    C    T        0      0        2 
   7  chr7_39534761     HCab    C    T        0      0        2 
   7  chr7_39534761     HPrz    C    T        0      0        2 
   7  chr7_39534761     ZBoe    C    T        0      0        2 
   7  chr7_39534761     ZGre    C    T        1      2        2 
   7  chr7_39534761     ZHar    C    T        0      0        2 
   7  chr7_39534761   Sample    C    T        0      0        2 
   7  chr7_39537373     AAsi    T    G        0      0        2 
   7  chr7_39537373     AKia    T    G        1      2        2 
   7  chr7_39537373     AOna    T    G        0      0        2 
   7  chr7_39537373     ASom    T    G        0      0        2 
   7  chr7_39537373     HCab    T    G        0      0        2 
   7  chr7_39537373     HPrz    T    G        0      0        2 
   7  chr7_39537373     ZBoe    T    G        0      0        2 
   7  chr7_39537373     ZGre    T    G        0      0        2 
   7  chr7_39537373     ZHar    T    G        0      0        2 
   7  chr7_39537373   Sample    T    G        0      0        2 
   7  chr7_39542815     AAsi    C    T        0      0        2 
   7  chr7_39542815     AKia    C    T        1      2        2 
   7  chr7_39542815     AOna    C    T        0      0        2 
   7  chr7_39542815     ASom    C    T        0      0        2 
   7  chr7_39542815     HCab    C    T        0      0        2 
   7  chr7_39542815     HPrz    C    T        0      0        2 
   7  chr7_39542815     ZBoe    C    T        0      0        2 
   7  chr7_39542815     ZGre    C    T        0      0        2 
   7  chr7_39542815     ZHar    C    T        0      0        2 
   7  chr7_39542815   Sample    C    T        0      0        2 
   7  chr7_39546660     AAsi    G    C        0      0        2 
   7  chr7_39546660     AKia    G    C        0      0        2 
   7  chr7_39546660     AOna    G    C        0      0        2 
   7  chr7_39546660     ASom    G    C        0      0        2 
   7  chr7_39546660     HCab    G    C        0      0        2 
   7  chr7_39546660     HPrz    G    C        0      0        2 
   7  chr7_39546660     ZBoe    G    C        0      0        2 
   7  chr7_39546660     ZGre    G    C        0      0        2 
   7  chr7_39546660     ZHar    G    C        1      2        2 
   7  chr7_39546660   Sample    G    C        0      0        2 
   7  chr7_39549264     AAsi    C    T        0      0        2 
   7  chr7_39549264     AKia    C    T        0      0        2 
   7  chr7_39549264     AOna    C    T        0      0        2 
   7  chr7_39549264     ASom    C    T        0      0        2 
   7  chr7_39549264     HCab    C    T        1      2        2 
   7  chr7_39549264     HPrz    C    T        1      2        2 
   7  chr7_39549264     ZBoe    C    T        0      0        2 
   7  chr7_39549264     ZGre    C    T        0      0        2 
   7  chr7_39549264     ZHar    C    T        0      0        2 
   7  chr7_39549264   Sample    C    T        1      2        2 
   7  chr7_39550679     AAsi    A    G        0      0        2 
   7  chr7_39550679     AKia    A    G        0      0        2 
   7  chr7_39550679     AOna    A    G        0      0        2 
   7  chr7_39550679     ASom    A    G        0      0        2 
   7  chr7_39550679     HCab    A    G        0      0        2 
   7  chr7_39550679     HPrz    A    G        0      0        2 
   7  chr7_39550679     ZBoe    A    G        0      0        2 
   7  chr7_39550679     ZGre    A    G        1      2        2 
   7  chr7_39550679     ZHar    A    G        0      0        2 
   7  chr7_39550679   Sample    A    G        0      0        2 
   7  chr7_39554013     AAsi    T    C        0      0        2 
   7  chr7_39554013     AKia    T    C        0      0        2 
   7  chr7_39554013     AOna    T    C        0      0        2 
   7  chr7_39554013     ASom    T    C        0      0        2 
   7  chr7_39554013     HCab    T    C        1      2        2 
   7  chr7_39554013     HPrz    T    C        1      2        2 
   7  chr7_39554013     ZBoe    T    C        0      0        2 
   7  chr7_39554013     ZGre    T    C        0      0        2 
   7  chr7_39554013     ZHar    T    C        0      0        2 
   7  chr7_39554013   Sample    T    C        1      2        2 
   7  chr7_39564039     AAsi    C    T        0      0        2 
   7  chr7_39564039     AKia    C    T        1      2        2 
   7  chr7_39564039     AOna    C    T      0.5      1        2 
   7  chr7_39564039     ASom    C    T        0      0        2 
   7  chr7_39564039     HCab    C    T        0      0        2 
   7  chr7_39564039     HPrz    C    T        0      0        2 
   7  chr7_39564039     ZBoe    C    T        0      0        2 
   7  chr7_39564039     ZGre    C    T        0      0        2 
   7  chr7_39564039     ZHar    C    T        0      0        2 
   7  chr7_39564039   Sample    C    T        0      0        2 
   7  chr7_39566545     AAsi    A    G        0      0        2 
   7  chr7_39566545     AKia    A    G        1      2        2 
   7  chr7_39566545     AOna    A    G        0      0        2 
   7  chr7_39566545     ASom    A    G        0      0        2 
   7  chr7_39566545     HCab    A    G        0      0        2 
   7  chr7_39566545     HPrz    A    G        0      0        2 
   7  chr7_39566545     ZBoe    A    G        0      0        2 
   7  chr7_39566545     ZGre    A    G        0      0        2 
   7  chr7_39566545     ZHar    A    G        0      0        2 
   7  chr7_39566545   Sample    A    G        0      0        2 
   7  chr7_39572286     AAsi    A    G        0      0        2 
   7  chr7_39572286     AKia    A    G        0      0        2 
   7  chr7_39572286     AOna    A    G        0      0        2 
   7  chr7_39572286     ASom    A    G        0      0        2 
   7  chr7_39572286     HCab    A    G        0      0        2 
   7  chr7_39572286     HPrz    A    G        0      0        2 
   7  chr7_39572286     ZBoe    A    G        0      0        2 
   7  chr7_39572286     ZGre    A    G        0      0        2 
   7  chr7_39572286     ZHar    A    G        1      2        2 
   7  chr7_39572286   Sample    A    G        0      0        2 
   7  chr7_39573206     AAsi    A    C        0      0        2 
   7  chr7_39573206     AKia    A    C        0      0        2 
   7  chr7_39573206     AOna    A    C      0.5      1        2 
   7  chr7_39573206     ASom    A    C        0      0        2 
   7  chr7_39573206     HCab    A    C        0      0        2 
   7  chr7_39573206     HPrz    A    C        0      0        2 
   7  chr7_39573206     ZBoe    A    C        0      0        2 
   7  chr7_39573206     ZGre    A    C        0      0        2 
   7  chr7_39573206     ZHar    A    C        0      0        2 
   7  chr7_39573206   Sample    A    C        0      0        2 
   7  chr7_39573403     AAsi    T    C        0      0        2 
   7  chr7_39573403     AKia    T    C        0      0        2 
   7  chr7_39573403     AOna    T    C        0      0        2 
   7  chr7_39573403     ASom    T    C        0      0        2 
   7  chr7_39573403     HCab    T    C        0      0        2 
   7  chr7_39573403     HPrz    T    C        0      0        2 
   7  chr7_39573403     ZBoe    T    C        0      0        2 
   7  chr7_39573403     ZGre    T    C      0.5      1        2 
   7  chr7_39573403     ZHar    T    C        0      0        2 
   7  chr7_39573403   Sample    T    C        0      0        2 
   7  chr7_39576109     AAsi    C    T        0      0        2 
   7  chr7_39576109     AKia    C    T        0      0        2 
   7  chr7_39576109     AOna    C    T        0      0        2 
   7  chr7_39576109     ASom    C    T        0      0        2 
   7  chr7_39576109     HCab    C    T        0      0        2 
   7  chr7_39576109     HPrz    C    T        0      0        2 
   7  chr7_39576109     ZBoe    C    T      0.5      1        2 
   7  chr7_39576109     ZGre    C    T        0      0        2 
   7  chr7_39576109     ZHar    C    T        0      0        2 
   7  chr7_39576109   Sample    C    T        0      0        2 
   7  chr7_39579092     AAsi    G    A        0      0        2 
   7  chr7_39579092     AKia    G    A        0      0        2 
   7  chr7_39579092     AOna    G    A        0      0        2 
   7  chr7_39579092     ASom    G    A        0      0        2 
   7  chr7_39579092     HCab    G    A        0      0        2 
   7  chr7_39579092     HPrz    G    A        0      0        2 
   7  chr7_39579092     ZBoe    G    A        1      2        2 
   7  chr7_39579092     ZGre    G    A        1      2        2 
   7  chr7_39579092     ZHar    G    A        1      2        2 
   7  chr7_39579092   Sample    G    A        0      0        2 
   7  chr7_39579716     AAsi    A    G        0      0        2 
   7  chr7_39579716     AKia    A    G        0      0        2 
   7  chr7_39579716     AOna    A    G        0      0        2 
   7  chr7_39579716     ASom    A    G      0.5      1        2 
   7  chr7_39579716     HCab    A    G        0      0        2 
   7  chr7_39579716     HPrz    A    G        0      0        2 
   7  chr7_39579716     ZBoe    A    G        0      0        2 
   7  chr7_39579716     ZGre    A    G        0      0        2 
   7  chr7_39579716     ZHar    A    G        0      0        2 
   7  chr7_39579716   Sample    A    G        0      0        2 
   7  chr7_39583931     AAsi    T    C        0      0        2 
   7  chr7_39583931     AKia    T    C        0      0        2 
   7  chr7_39583931     AOna    T    C        0      0        2 
   7  chr7_39583931     ASom    T    C        1      2        2 
   7  chr7_39583931     HCab    T    C        0      0        2 
   7  chr7_39583931     HPrz    T    C        0      0        2 
   7  chr7_39583931     ZBoe    T    C        0      0        2 
   7  chr7_39583931     ZGre    T    C        0      0        2 
   7  chr7_39583931     ZHar    T    C        0      0        2 
   7  chr7_39583931   Sample    T    C        0      0        2 
   7  chr7_39586719     AAsi    A    T        0      0        2 
   7  chr7_39586719     AKia    A    T        0      0        2 
   7  chr7_39586719     AOna    A    T        0      0        2 
   7  chr7_39586719     ASom    A    T        0      0        2 
   7  chr7_39586719     HCab    A    T        0      0        2 
   7  chr7_39586719     HPrz    A    T        0      0        2 
   7  chr7_39586719     ZBoe    A    T      0.5      1        2 
   7  chr7_39586719     ZGre    A    T        0      0        2 
   7  chr7_39586719     ZHar    A    T        0      0        2 
   7  chr7_39586719   Sample    A    T        0      0        2 
   7  chr7_39587306     AAsi    T    C        0      0        2 
   7  chr7_39587306     AKia    T    C        0      0        2 
   7  chr7_39587306     AOna    T    C      0.5      1        2 
   7  chr7_39587306     ASom    T    C        0      0        2 
   7  chr7_39587306     HCab    T    C        0      0        2 
   7  chr7_39587306     HPrz    T    C        0      0        2 
   7  chr7_39587306     ZBoe    T    C        0      0        2 
   7  chr7_39587306     ZGre    T    C        0      0        2 
   7  chr7_39587306     ZHar    T    C        0      0        2 
   7  chr7_39587306   Sample    T    C        0      0        2 
   7  chr7_39590623     AAsi    T    C        0      0        2 
   7  chr7_39590623     AKia    T    C        0      0        2 
   7  chr7_39590623     AOna    T    C        0      0        2 
   7  chr7_39590623     ASom    T    C        0      0        2 
   7  chr7_39590623     HCab    T    C        1      2        2 
   7  chr7_39590623     HPrz    T    C        1      2        2 
   7  chr7_39590623     ZBoe    T    C        0      0        2 
   7  chr7_39590623     ZGre    T    C        0      0        2 
   7  chr7_39590623     ZHar    T    C        0      0        2 
   7  chr7_39590623   Sample    T    C        1      2        2 
   7  chr7_39591126     AAsi    G    A        0      0        2 
   7  chr7_39591126     AKia    G    A        0      0        2 
   7  chr7_39591126     AOna    G    A        0      0        2 
   7  chr7_39591126     ASom    G    A        0      0        2 
   7  chr7_39591126     HCab    G    A        1      2        2 
   7  chr7_39591126     HPrz    G    A        1      2        2 
   7  chr7_39591126     ZBoe    G    A        0      0        2 
   7  chr7_39591126     ZGre    G    A        0      0        2 
   7  chr7_39591126     ZHar    G    A        0      0        2 
   7  chr7_39591126   Sample    G    A        1      2        2 
   7  chr7_39592000     AAsi    T    C        0      0        2 
   7  chr7_39592000     AKia    T    C        0      0        2 
   7  chr7_39592000     AOna    T    C      0.5      1        2 
   7  chr7_39592000     ASom    T    C        0      0        2 
   7  chr7_39592000     HCab    T    C        0      0        2 
   7  chr7_39592000     HPrz    T    C        0      0        2 
   7  chr7_39592000     ZBoe    T    C        0      0        2 
   7  chr7_39592000     ZGre    T    C        0      0        2 
   7  chr7_39592000     ZHar    T    C        0      0        2 
   7  chr7_39592000   Sample    T    C        0      0        2 
   7  chr7_39592865     AAsi    T    C        0      0        2 
   7  chr7_39592865     AKia    T    C        0      0        2 
   7  chr7_39592865     AOna    T    C        0      0        2 
   7  chr7_39592865     ASom    T    C        0      0        2 
   7  chr7_39592865     HCab    T    C        1      2        2 
   7  chr7_39592865     HPrz    T    C        1      2        2 
   7  chr7_39592865     ZBoe    T    C        0      0        2 
   7  chr7_39592865     ZGre    T    C        0      0        2 
   7  chr7_39592865     ZHar    T    C        0      0        2 
   7  chr7_39592865   Sample    T    C        1      2        2 
   7  chr7_39594459     AAsi    A    C        0      0        2 
   7  chr7_39594459     AKia    A    C        0      0        2 
   7  chr7_39594459     AOna    A    C        0      0        2 
   7  chr7_39594459     ASom    A    C        0      0        2 
   7  chr7_39594459     HCab    A    C      0.5      1        2 
   7  chr7_39594459     HPrz    A    C        1      2        2 
   7  chr7_39594459     ZBoe    A    C        0      0        2 
   7  chr7_39594459     ZGre    A    C        0      0        2 
   7  chr7_39594459     ZHar    A    C        0      0        2 
   7  chr7_39594459   Sample    A    C        1      2        2 
   7  chr7_39598869     AAsi    A    G        0      0        2 
   7  chr7_39598869     AKia    A    G        0      0        2 
   7  chr7_39598869     AOna    A    G        0      0        2 
   7  chr7_39598869     ASom    A    G        0      0        2 
   7  chr7_39598869     HCab    A    G        0      0        2 
   7  chr7_39598869     HPrz    A    G        0      0        2 
   7  chr7_39598869     ZBoe    A    G        0      0        2 
   7  chr7_39598869     ZGre    A    G      0.5      1        2 
   7  chr7_39598869     ZHar    A    G        0      0        2 
   7  chr7_39598869   Sample    A    G        0      0        2 
   7  chr7_39601052     AAsi    A    C        0      0        2 
   7  chr7_39601052     AKia    A    C        0      0        2 
   7  chr7_39601052     AOna    A    C        0      0        2 
   7  chr7_39601052     ASom    A    C      0.5      1        2 
   7  chr7_39601052     HCab    A    C        0      0        2 
   7  chr7_39601052     HPrz    A    C        0      0        2 
   7  chr7_39601052     ZBoe    A    C        0      0        2 
   7  chr7_39601052     ZGre    A    C        0      0        2 
   7  chr7_39601052     ZHar    A    C        0      0        2 
   7  chr7_39601052   Sample    A    C        0      0        2 
   7  chr7_39602383     AAsi    T    C        0      0        2 
   7  chr7_39602383     AKia    T    C        0      0        2 
   7  chr7_39602383     AOna    T    C        0      0        2 
   7  chr7_39602383     ASom    T    C        0      0        2 
   7  chr7_39602383     HCab    T    C        1      2        2 
   7  chr7_39602383     HPrz    T    C        1      2        2 
   7  chr7_39602383     ZBoe    T    C        0      0        2 
   7  chr7_39602383     ZGre    T    C        0      0        2 
   7  chr7_39602383     ZHar    T    C        0      0        2 
   7  chr7_39602383   Sample    T    C        1      2        2 
   7  chr7_39604974     AAsi    A    T        0      0        2 
   7  chr7_39604974     AKia    A    T        0      0        2 
   7  chr7_39604974     AOna    A    T        0      0        2 
   7  chr7_39604974     ASom    A    T        0      0        2 
   7  chr7_39604974     HCab    A    T        0      0        2 
   7  chr7_39604974     HPrz    A    T        0      0        2 
   7  chr7_39604974     ZBoe    A    T      0.5      1        2 
   7  chr7_39604974     ZGre    A    T        0      0        2 
   7  chr7_39604974     ZHar    A    T        0      0        2 
   7  chr7_39604974   Sample    A    T        0      0        2 
   7  chr7_39610389     AAsi    C    T        0      0        2 
   7  chr7_39610389     AKia    C    T        0      0        2 
   7  chr7_39610389     AOna    C    T        0      0        2 
   7  chr7_39610389     ASom    C    T        0      0        2 
   7  chr7_39610389     HCab    C    T        0      0        2 
   7  chr7_39610389     HPrz    C    T        0      0        2 
   7  chr7_39610389     ZBoe    C    T      0.5      1        2 
   7  chr7_39610389     ZGre    C    T        0      0        2 
   7  chr7_39610389     ZHar    C    T        0      0        2 
   7  chr7_39610389   Sample    C    T        0      0        2 
   7  chr7_39610881     AAsi    G    A        0      0        2 
   7  chr7_39610881     AKia    G    A        0      0        2 
   7  chr7_39610881     AOna    G    A        0      0        2 
   7  chr7_39610881     ASom    G    A        0      0        2 
   7  chr7_39610881     HCab    G    A        1      2        2 
   7  chr7_39610881     HPrz    G    A        1      2        2 
   7  chr7_39610881     ZBoe    G    A        0      0        2 
   7  chr7_39610881     ZGre    G    A        0      0        2 
   7  chr7_39610881     ZHar    G    A        0      0        2 
   7  chr7_39610881   Sample    G    A        1      2        2 
   7  chr7_39611482     AAsi    A    G        0      0        2 
   7  chr7_39611482     AKia    A    G        0      0        2 
   7  chr7_39611482     AOna    A    G        0      0        2 
   7  chr7_39611482     ASom    A    G        0      0        2 
   7  chr7_39611482     HCab    A    G        0      0        2 
   7  chr7_39611482     HPrz    A    G        0      0        2 
   7  chr7_39611482     ZBoe    A    G      0.5      1        2 
   7  chr7_39611482     ZGre    A    G        0      0        2 
   7  chr7_39611482     ZHar    A    G        0      0        2 
   7  chr7_39611482   Sample    A    G        0      0        2 
   7  chr7_39618401     AAsi    T    C        1      2        2 
   7  chr7_39618401     AKia    T    C        0      0        2 
   7  chr7_39618401     AOna    T    C        0      0        2 
   7  chr7_39618401     ASom    T    C        1      2        2 
   7  chr7_39618401     HCab    T    C        0      0        2 
   7  chr7_39618401     HPrz    T    C        0      0        2 
   7  chr7_39618401     ZBoe    T    C        0      0        2 
   7  chr7_39618401     ZGre    T    C        0      0        2 
   7  chr7_39618401     ZHar    T    C        0      0        2 
   7  chr7_39618401   Sample    T    C        0      0        2 
   7  chr7_39620426     AAsi    T    C        0      0        2 
   7  chr7_39620426     AKia    T    C        0      0        2 
   7  chr7_39620426     AOna    T    C        0      0        2 
   7  chr7_39620426     ASom    T    C        0      0        2 
   7  chr7_39620426     HCab    T    C      0.5      1        2 
   7  chr7_39620426     HPrz    T    C      0.5      1        2 
   7  chr7_39620426     ZBoe    T    C        0      0        2 
   7  chr7_39620426     ZGre    T    C        0      0        2 
   7  chr7_39620426     ZHar    T    C        0      0        2 
   7  chr7_39620426   Sample    T    C        0      0        2 
   7  chr7_39621429     AAsi    T    C        0      0        2 
   7  chr7_39621429     AKia    T    C        0      0        2 
   7  chr7_39621429     AOna    T    C        0      0        2 
   7  chr7_39621429     ASom    T    C        0      0        2 
   7  chr7_39621429     HCab    T    C        0      0        2 
   7  chr7_39621429     HPrz    T    C        0      0        2 
   7  chr7_39621429     ZBoe    T    C        1      2        2 
   7  chr7_39621429     ZGre    T    C        0      0        2 
   7  chr7_39621429     ZHar    T    C        0      0        2 
   7  chr7_39621429   Sample    T    C        0      0        2 
   7  chr7_39637252     AAsi    T    C        0      0        2 
   7  chr7_39637252     AKia    T    C        0      0        2 
   7  chr7_39637252     AOna    T    C        0      0        2 
   7  chr7_39637252     ASom    T    C        1      2        2 
   7  chr7_39637252     HCab    T    C        0      0        2 
   7  chr7_39637252     HPrz    T    C        0      0        2 
   7  chr7_39637252     ZBoe    T    C        0      0        2 
   7  chr7_39637252     ZGre    T    C        0      0        2 
   7  chr7_39637252     ZHar    T    C        0      0        2 
   7  chr7_39637252   Sample    T    C        0      0        2 
   7  chr7_39640730     AAsi    A    G        0      0        2 
   7  chr7_39640730     AKia    A    G        0      0        2 
   7  chr7_39640730     AOna    A    G        0      0        2 
   7  chr7_39640730     ASom    A    G        0      0        2 
   7  chr7_39640730     HCab    A    G        0      0        2 
   7  chr7_39640730     HPrz    A    G        0      0        2 
   7  chr7_39640730     ZBoe    A    G        1      2        2 
   7  chr7_39640730     ZGre    A    G        0      0        2 
   7  chr7_39640730     ZHar    A    G        1      2        2 
   7  chr7_39640730   Sample    A    G        0      0        2 
   7  chr7_39642916     AAsi    A    G        0      0        2 
   7  chr7_39642916     AKia    A    G        0      0        2 
   7  chr7_39642916     AOna    A    G        0      0        2 
   7  chr7_39642916     ASom    A    G        0      0        2 
   7  chr7_39642916     HCab    A    G      0.5      1        2 
   7  chr7_39642916     HPrz    A    G        1      2        2 
   7  chr7_39642916     ZBoe    A    G        0      0        2 
   7  chr7_39642916     ZGre    A    G        0      0        2 
   7  chr7_39642916     ZHar    A    G        0      0        2 
   7  chr7_39642916   Sample    A    G        0      0        2 
   7  chr7_39645076     AAsi    C    T        1      2        2 
   7  chr7_39645076     AKia    C    T        0      0        2 
   7  chr7_39645076     AOna    C    T        0      0        2 
   7  chr7_39645076     ASom    C    T        1      2        2 
   7  chr7_39645076     HCab    C    T        0      0        2 
   7  chr7_39645076     HPrz    C    T        0      0        2 
   7  chr7_39645076     ZBoe    C    T        0      0        2 
   7  chr7_39645076     ZGre    C    T        0      0        2 
   7  chr7_39645076     ZHar    C    T        0      0        2 
   7  chr7_39645076   Sample    C    T        0      0        2 
   7  chr7_39645260     AAsi    T    C        0      0        2 
   7  chr7_39645260     AKia    T    C        0      0        2 
   7  chr7_39645260     AOna    T    C        0      0        2 
   7  chr7_39645260     ASom    T    C        0      0        2 
   7  chr7_39645260     HCab    T    C        0      0        2 
   7  chr7_39645260     HPrz    T    C        0      0        2 
   7  chr7_39645260     ZBoe    T    C        0      0        2 
   7  chr7_39645260     ZGre    T    C      0.5      1        2 
   7  chr7_39645260     ZHar    T    C        0      0        2 
   7  chr7_39645260   Sample    T    C        0      0        2 
   7  chr7_39648355     AAsi    C    T        0      0        2 
   7  chr7_39648355     AKia    C    T        0      0        2 
   7  chr7_39648355     AOna    C    T        0      0        2 
   7  chr7_39648355     ASom    C    T        0      0        2 
   7  chr7_39648355     HCab    C    T        0      0        2 
   7  chr7_39648355     HPrz    C    T        0      0        2 
   7  chr7_39648355     ZBoe    C    T        1      2        2 
   7  chr7_39648355     ZGre    C    T        0      0        2 
   7  chr7_39648355     ZHar    C    T        0      0        2 
   7  chr7_39648355   Sample    C    T        0      0        2 
   7  chr7_39650290     AAsi    T    C        0      0        2 
   7  chr7_39650290     AKia    T    C        0      0        2 
   7  chr7_39650290     AOna    T    C        0      0        2 
   7  chr7_39650290     ASom    T    C        0      0        2 
   7  chr7_39650290     HCab    T    C        0      0        2 
   7  chr7_39650290     HPrz    T    C        0      0        2 
   7  chr7_39650290     ZBoe    T    C        0      0        2 
   7  chr7_39650290     ZGre    T    C        0      0        2 
   7  chr7_39650290     ZHar    T    C        1      2        2 
   7  chr7_39650290   Sample    T    C        0      0        2 
   7  chr7_39658265     AAsi    G    A        0      0        2 
   7  chr7_39658265     AKia    G    A        0      0        2 
   7  chr7_39658265     AOna    G    A        0      0        2 
   7  chr7_39658265     ASom    G    A        0      0        2 
   7  chr7_39658265     HCab    G    A        1      2        2 
   7  chr7_39658265     HPrz    G    A        1      2        2 
   7  chr7_39658265     ZBoe    G    A        0      0        2 
   7  chr7_39658265     ZGre    G    A        0      0        2 
   7  chr7_39658265     ZHar    G    A        0      0        2 
   7  chr7_39658265   Sample    G    A        1      2        2 
   7  chr7_39665514     AAsi    A    G        0      0        2 
   7  chr7_39665514     AKia    A    G        0      0        2 
   7  chr7_39665514     AOna    A    G        0      0        2 
   7  chr7_39665514     ASom    A    G        0      0        2 
   7  chr7_39665514     HCab    A    G        0      0        2 
   7  chr7_39665514     HPrz    A    G        0      0        2 
   7  chr7_39665514     ZBoe    A    G        0      0        2 
   7  chr7_39665514     ZGre    A    G      0.5      1        2 
   7  chr7_39665514     ZHar    A    G        0      0        2 
   7  chr7_39665514   Sample    A    G        0      0        2 
   7  chr7_39666720     AAsi    G    A        0      0        2 
   7  chr7_39666720     AKia    G    A        1      2        2 
   7  chr7_39666720     AOna    G    A        0      0        2 
   7  chr7_39666720     ASom    G    A        0      0        2 
   7  chr7_39666720     HCab    G    A        0      0        2 
   7  chr7_39666720     HPrz    G    A        0      0        2 
   7  chr7_39666720     ZBoe    G    A        0      0        2 
   7  chr7_39666720     ZGre    G    A        0      0        2 
   7  chr7_39666720     ZHar    G    A        0      0        2 
   7  chr7_39666720   Sample    G    A        0      0        2 
   7  chr7_39669591     AAsi    A    G        0      0        2 
   7  chr7_39669591     AKia    A    G        0      0        2 
   7  chr7_39669591     AOna    A    G      0.5      1        2 
   7  chr7_39669591     ASom    A    G        0      0        2 
   7  chr7_39669591     HCab    A    G        0      0        2 
   7  chr7_39669591     HPrz    A    G        0      0        2 
   7  chr7_39669591     ZBoe    A    G        0      0        2 
   7  chr7_39669591     ZGre    A    G        0      0        2 
   7  chr7_39669591     ZHar    A    G        0      0        2 
   7  chr7_39669591   Sample    A    G        0      0        2 
   7  chr7_39670486     AAsi    C    A        0      0        2 
   7  chr7_39670486     AKia    C    A        0      0        2 
   7  chr7_39670486     AOna    C    A        0      0        2 
   7  chr7_39670486     ASom    C    A        0      0        2 
   7  chr7_39670486     HCab    C    A        0      0        2 
   7  chr7_39670486     HPrz    C    A      0.5      1        2 
   7  chr7_39670486     ZBoe    C    A        0      0        2 
   7  chr7_39670486     ZGre    C    A        0      0        2 
   7  chr7_39670486     ZHar    C    A        0      0        2 
   7  chr7_39670486   Sample    C    A        0      0        2 
   7  chr7_39673236     AAsi    A    G        0      0        2 
   7  chr7_39673236     AKia    A    G        0      0        2 
   7  chr7_39673236     AOna    A    G      0.5      1        2 
   7  chr7_39673236     ASom    A    G        0      0        2 
   7  chr7_39673236     HCab    A    G        0      0        2 
   7  chr7_39673236     HPrz    A    G        0      0        2 
   7  chr7_39673236     ZBoe    A    G        0      0        2 
   7  chr7_39673236     ZGre    A    G        0      0        2 
   7  chr7_39673236     ZHar    A    G        0      0        2 
   7  chr7_39673236   Sample    A    G        0      0        2 
   7  chr7_39673801     AAsi    G    A        0      0        2 
   7  chr7_39673801     AKia    G    A        0      0        2 
   7  chr7_39673801     AOna    G    A        0      0        2 
   7  chr7_39673801     ASom    G    A        0      0        2 
   7  chr7_39673801     HCab    G    A        1      2        2 
   7  chr7_39673801     HPrz    G    A        1      2        2 
   7  chr7_39673801     ZBoe    G    A        0      0        2 
   7  chr7_39673801     ZGre    G    A        0      0        2 
   7  chr7_39673801     ZHar    G    A        0      0        2 
   7  chr7_39673801   Sample    G    A        1      2        2 
   7  chr7_39673997     AAsi    T    C        0      0        2 
   7  chr7_39673997     AKia    T    C        1      2        2 
   7  chr7_39673997     AOna    T    C      0.5      1        2 
   7  chr7_39673997     ASom    T    C        0      0        2 
   7  chr7_39673997     HCab    T    C        0      0        2 
   7  chr7_39673997     HPrz    T    C        0      0        2 
   7  chr7_39673997     ZBoe    T    C        0      0        2 
   7  chr7_39673997     ZGre    T    C        0      0        2 
   7  chr7_39673997     ZHar    T    C        0      0        2 
   7  chr7_39673997   Sample    T    C        0      0        2 
   7  chr7_39674423     AAsi    T    C        0      0        2 
   7  chr7_39674423     AKia    T    C        0      0        2 
   7  chr7_39674423     AOna    T    C        0      0        2 
   7  chr7_39674423     ASom    T    C        0      0        2 
   7  chr7_39674423     HCab    T    C        0      0        2 
   7  chr7_39674423     HPrz    T    C        0      0        2 
   7  chr7_39674423     ZBoe    T    C        0      0        2 
   7  chr7_39674423     ZGre    T    C        1      2        2 
   7  chr7_39674423     ZHar    T    C        0      0        2 
   7  chr7_39674423   Sample    T    C        0      0        2 
   7  chr7_39678553     AAsi    A    G        1      2        2 
   7  chr7_39678553     AKia    A    G        0      0        2 
   7  chr7_39678553     AOna    A    G        0      0        2 
   7  chr7_39678553     ASom    A    G        1      2        2 
   7  chr7_39678553     HCab    A    G        0      0        2 
   7  chr7_39678553     HPrz    A    G        0      0        2 
   7  chr7_39678553     ZBoe    A    G        0      0        2 
   7  chr7_39678553     ZGre    A    G        0      0        2 
   7  chr7_39678553     ZHar    A    G        0      0        2 
   7  chr7_39678553   Sample    A    G        0      0        2 
   7  chr7_39685112     AAsi    G    T        0      0        2 
   7  chr7_39685112     AKia    G    T        0      0        2 
   7  chr7_39685112     AOna    G    T        0      0        2 
   7  chr7_39685112     ASom    G    T        0      0        2 
   7  chr7_39685112     HCab    G    T      0.5      1        2 
   7  chr7_39685112     HPrz    G    T      0.5      1        2 
   7  chr7_39685112     ZBoe    G    T        0      0        2 
   7  chr7_39685112     ZGre    G    T        0      0        2 
   7  chr7_39685112     ZHar    G    T        0      0        2 
   7  chr7_39685112   Sample    G    T        0      0        2 
   7  chr7_39685590     AAsi    T    A        0      0        2 
   7  chr7_39685590     AKia    T    A        0      0        2 
   7  chr7_39685590     AOna    T    A      0.5      1        2 
   7  chr7_39685590     ASom    T    A        0      0        2 
   7  chr7_39685590     HCab    T    A        0      0        2 
   7  chr7_39685590     HPrz    T    A        0      0        2 
   7  chr7_39685590     ZBoe    T    A        0      0        2 
   7  chr7_39685590     ZGre    T    A        0      0        2 
   7  chr7_39685590     ZHar    T    A        0      0        2 
   7  chr7_39685590   Sample    T    A        0      0        2 
   7  chr7_39686346     AAsi    A    G        0      0        2 
   7  chr7_39686346     AKia    A    G        0      0        2 
   7  chr7_39686346     AOna    A    G        0      0        2 
   7  chr7_39686346     ASom    A    G        0      0        2 
   7  chr7_39686346     HCab    A    G        1      2        2 
   7  chr7_39686346     HPrz    A    G        1      2        2 
   7  chr7_39686346     ZBoe    A    G        0      0        2 
   7  chr7_39686346     ZGre    A    G        0      0        2 
   7  chr7_39686346     ZHar    A    G        0      0        2 
   7  chr7_39686346   Sample    A    G        1      2        2 
   7  chr7_39687346     AAsi    A    G        0      0        2 
   7  chr7_39687346     AKia    A    G        0      0        2 
   7  chr7_39687346     AOna    A    G        0      0        2 
   7  chr7_39687346     ASom    A    G        0      0        2 
   7  chr7_39687346     HCab    A    G        1      2        2 
   7  chr7_39687346     HPrz    A    G        1      2        2 
   7  chr7_39687346     ZBoe    A    G        0      0        2 
   7  chr7_39687346     ZGre    A    G        0      0        2 
   7  chr7_39687346     ZHar    A    G        0      0        2 
   7  chr7_39687346   Sample    A    G        1      2        2 
   7  chr7_39691139     AAsi    C    T        0      0        2 
   7  chr7_39691139     AKia    C    T        0      0        2 
   7  chr7_39691139     AOna    C    T        0      0        2 
   7  chr7_39691139     ASom    C    T        0      0        2 
   7  chr7_39691139     HCab    C    T        1      2        2 
   7  chr7_39691139     HPrz    C    T        1      2        2 
   7  chr7_39691139     ZBoe    C    T        0      0        2 
   7  chr7_39691139     ZGre    C    T        0      0        2 
   7  chr7_39691139     ZHar    C    T        0      0        2 
   7  chr7_39691139   Sample    C    T        1      2        2 
   7  chr7_39691236     AAsi    C    T        0      0        2 
   7  chr7_39691236     AKia    C    T        0      0        2 
   7  chr7_39691236     AOna    C    T        0      0        2 
   7  chr7_39691236     ASom    C    T        0      0        2 
   7  chr7_39691236     HCab    C    T        0      0        2 
   7  chr7_39691236     HPrz    C    T        0      0        2 
   7  chr7_39691236     ZBoe    C    T        0      0        2 
   7  chr7_39691236     ZGre    C    T        1      2        2 
   7  chr7_39691236     ZHar    C    T        0      0        2 
   7  chr7_39691236   Sample    C    T        0      0        2 
   7  chr7_39692020     AAsi    T    C        0      0        2 
   7  chr7_39692020     AKia    T    C        0      0        2 
   7  chr7_39692020     AOna    T    C        0      0        2 
   7  chr7_39692020     ASom    T    C        0      0        2 
   7  chr7_39692020     HCab    T    C        1      2        2 
   7  chr7_39692020     HPrz    T    C        1      2        2 
   7  chr7_39692020     ZBoe    T    C        0      0        2 
   7  chr7_39692020     ZGre    T    C        0      0        2 
   7  chr7_39692020     ZHar    T    C        0      0        2 
   7  chr7_39692020   Sample    T    C        1      2        2 
   7  chr7_39695249     AAsi    T    C        1      2        2 
   7  chr7_39695249     AKia    T    C        0      0        2 
   7  chr7_39695249     AOna    T    C        0      0        2 
   7  chr7_39695249     ASom    T    C        0      0        2 
   7  chr7_39695249     HCab    T    C        0      0        2 
   7  chr7_39695249     HPrz    T    C        0      0        2 
   7  chr7_39695249     ZBoe    T    C        0      0        2 
   7  chr7_39695249     ZGre    T    C        1      2        2 
   7  chr7_39695249     ZHar    T    C        0      0        2 
   7  chr7_39695249   Sample    T    C        0      0        2 
   7  chr7_39709502     AAsi    G    C        0      0        2 
   7  chr7_39709502     AKia    G    C        0      0        2 
   7  chr7_39709502     AOna    G    C        0      0        2 
   7  chr7_39709502     ASom    G    C        0      0        2 
   7  chr7_39709502     HCab    G    C        0      0        2 
   7  chr7_39709502     HPrz    G    C        0      0        2 
   7  chr7_39709502     ZBoe    G    C      0.5      1        2 
   7  chr7_39709502     ZGre    G    C        0      0        2 
   7  chr7_39709502     ZHar    G    C        0      0        2 
   7  chr7_39709502   Sample    G    C        0      0        2 
   7  chr7_39710160     AAsi    A    G        0      0        2 
   7  chr7_39710160     AKia    A    G        0      0        2 
   7  chr7_39710160     AOna    A    G      0.5      1        2 
   7  chr7_39710160     ASom    A    G        0      0        2 
   7  chr7_39710160     HCab    A    G      0.5      1        2 
   7  chr7_39710160     HPrz    A    G      0.5      1        2 
   7  chr7_39710160     ZBoe    A    G        0      0        2 
   7  chr7_39710160     ZGre    A    G        1      2        2 
   7  chr7_39710160     ZHar    A    G        0      0        2 
   7  chr7_39710160   Sample    A    G        0      0        2 
   7  chr7_39712568     AAsi    T    C        0      0        2 
   7  chr7_39712568     AKia    T    C        0      0        2 
   7  chr7_39712568     AOna    T    C        0      0        2 
   7  chr7_39712568     ASom    T    C        0      0        2 
   7  chr7_39712568     HCab    T    C      0.5      1        2 
   7  chr7_39712568     HPrz    T    C        0      0        2 
   7  chr7_39712568     ZBoe    T    C        0      0        2 
   7  chr7_39712568     ZGre    T    C        0      0        2 
   7  chr7_39712568     ZHar    T    C        0      0        2 
   7  chr7_39712568   Sample    T    C        1      2        2 
   7  chr7_39716959     AAsi    T    C        1      2        2 
   7  chr7_39716959     AKia    T    C        0      0        2 
   7  chr7_39716959     AOna    T    C        0      0        2 
   7  chr7_39716959     ASom    T    C        1      2        2 
   7  chr7_39716959     HCab    T    C        1      2        2 
   7  chr7_39716959     HPrz    T    C        1      2        2 
   7  chr7_39716959     ZBoe    T    C        0      0        2 
   7  chr7_39716959     ZGre    T    C        0      0        2 
   7  chr7_39716959     ZHar    T    C        0      0        2 
   7  chr7_39716959   Sample    T    C        1      2        2 
   7  chr7_39721668     AAsi    T    C        0      0        2 
   7  chr7_39721668     AKia    T    C        0      0        2 
   7  chr7_39721668     AOna    T    C        0      0        2 
   7  chr7_39721668     ASom    T    C        0      0        2 
   7  chr7_39721668     HCab    T    C      0.5      1        2 
   7  chr7_39721668     HPrz    T    C      0.5      1        2 
   7  chr7_39721668     ZBoe    T    C        0      0        2 
   7  chr7_39721668     ZGre    T    C        0      0        2 
   7  chr7_39721668     ZHar    T    C        0      0        2 
   7  chr7_39721668   Sample    T    C        1      2        2 
   7  chr7_39722404     AAsi    G    A        0      0        2 
   7  chr7_39722404     AKia    G    A        0      0        2 
   7  chr7_39722404     AOna    G    A        0      0        2 
   7  chr7_39722404     ASom    G    A        0      0        2 
   7  chr7_39722404     HCab    G    A        1      2        2 
   7  chr7_39722404     HPrz    G    A        1      2        2 
   7  chr7_39722404     ZBoe    G    A        0      0        2 
   7  chr7_39722404     ZGre    G    A        0      0        2 
   7  chr7_39722404     ZHar    G    A        0      0        2 
   7  chr7_39722404   Sample    G    A        1      2        2 
   7  chr7_39731565     AAsi    C    T        0      0        2 
   7  chr7_39731565     AKia    C    T        0      0        2 
   7  chr7_39731565     AOna    C    T        0      0        2 
   7  chr7_39731565     ASom    C    T        0      0        2 
   7  chr7_39731565     HCab    C    T        0      0        2 
   7  chr7_39731565     HPrz    C    T        0      0        2 
   7  chr7_39731565     ZBoe    C    T        1      2        2 
   7  chr7_39731565     ZGre    C    T        0      0        2 
   7  chr7_39731565     ZHar    C    T        1      2        2 
   7  chr7_39731565   Sample    C    T        0      0        2 
   7  chr7_39734030     AAsi    A    G        0      0        2 
   7  chr7_39734030     AKia    A    G        0      0        2 
   7  chr7_39734030     AOna    A    G      0.5      1        2 
   7  chr7_39734030     ASom    A    G        0      0        2 
   7  chr7_39734030     HCab    A    G        0      0        2 
   7  chr7_39734030     HPrz    A    G        0      0        2 
   7  chr7_39734030     ZBoe    A    G        0      0        2 
   7  chr7_39734030     ZGre    A    G        0      0        2 
   7  chr7_39734030     ZHar    A    G        0      0        2 
   7  chr7_39734030   Sample    A    G        0      0        2 
   7  chr7_39739042     AAsi    C    G        0      0        2 
   7  chr7_39739042     AKia    C    G        0      0        2 
   7  chr7_39739042     AOna    C    G        0      0        2 
   7  chr7_39739042     ASom    C    G        0      0        2 
   7  chr7_39739042     HCab    C    G        0      0        2 
   7  chr7_39739042     HPrz    C    G        0      0        2 
   7  chr7_39739042     ZBoe    C    G        0      0        2 
   7  chr7_39739042     ZGre    C    G        0      0        2 
   7  chr7_39739042     ZHar    C    G      0.5      1        2 
   7  chr7_39739042   Sample    C    G        0      0        2 
   7  chr7_39740881     AAsi    G    A        0      0        2 
   7  chr7_39740881     AKia    G    A      0.5      1        2 
   7  chr7_39740881     AOna    G    A      0.5      1        2 
   7  chr7_39740881     ASom    G    A        0      0        2 
   7  chr7_39740881     HCab    G    A        0      0        2 
   7  chr7_39740881     HPrz    G    A        0      0        2 
   7  chr7_39740881     ZBoe    G    A        0      0        2 
   7  chr7_39740881     ZGre    G    A        0      0        2 
   7  chr7_39740881     ZHar    G    A        0      0        2 
   7  chr7_39740881   Sample    G    A        0      0        2 
   7  chr7_39744996     AAsi    C    T        0      0        2 
   7  chr7_39744996     AKia    C    T      0.5      1        2 
   7  chr7_39744996     AOna    C    T      0.5      1        2 
   7  chr7_39744996     ASom    C    T        0      0        2 
   7  chr7_39744996     HCab    C    T        0      0        2 
   7  chr7_39744996     HPrz    C    T        0      0        2 
   7  chr7_39744996     ZBoe    C    T        0      0        2 
   7  chr7_39744996     ZGre    C    T        0      0        2 
   7  chr7_39744996     ZHar    C    T        0      0        2 
   7  chr7_39744996   Sample    C    T        0      0        2 
   7  chr7_39746383     AAsi    T    C        0      0        2 
   7  chr7_39746383     AKia    T    C        0      0        2 
   7  chr7_39746383     AOna    T    C        0      0        2 
   7  chr7_39746383     ASom    T    C        0      0        2 
   7  chr7_39746383     HCab    T    C        0      0        2 
   7  chr7_39746383     HPrz    T    C        0      0        2 
   7  chr7_39746383     ZBoe    T    C      0.5      1        2 
   7  chr7_39746383     ZGre    T    C        0      0        2 
   7  chr7_39746383     ZHar    T    C        0      0        2 
   7  chr7_39746383   Sample    T    C        0      0        2 
   7  chr7_39755523     AAsi    G    A        0      0        2 
   7  chr7_39755523     AKia    G    A      0.5      1        2 
   7  chr7_39755523     AOna    G    A        0      0        2 
   7  chr7_39755523     ASom    G    A        0      0        2 
   7  chr7_39755523     HCab    G    A        0      0        2 
   7  chr7_39755523     HPrz    G    A        0      0        2 
   7  chr7_39755523     ZBoe    G    A        0      0        2 
   7  chr7_39755523     ZGre    G    A        0      0        2 
   7  chr7_39755523     ZHar    G    A        0      0        2 
   7  chr7_39755523   Sample    G    A        0      0        2 
   7  chr7_39756881     AAsi    G    C        0      0        2 
   7  chr7_39756881     AKia    G    C      0.5      1        2 
   7  chr7_39756881     AOna    G    C      0.5      1        2 
   7  chr7_39756881     ASom    G    C        0      0        2 
   7  chr7_39756881     HCab    G    C        0      0        2 
   7  chr7_39756881     HPrz    G    C        0      0        2 
   7  chr7_39756881     ZBoe    G    C        0      0        2 
   7  chr7_39756881     ZGre    G    C        0      0        2 
   7  chr7_39756881     ZHar    G    C        0      0        2 
   7  chr7_39756881   Sample    G    C        0      0        2 
   7  chr7_39761046     AAsi    A    T        0      0        2 
   7  chr7_39761046     AKia    A    T        0      0        2 
   7  chr7_39761046     AOna    A    T        0      0        2 
   7  chr7_39761046     ASom    A    T        0      0        2 
   7  chr7_39761046     HCab    A    T        0      0        2 
   7  chr7_39761046     HPrz    A    T      0.5      1        2 
   7  chr7_39761046     ZBoe    A    T        0      0        2 
   7  chr7_39761046     ZGre    A    T        0      0        2 
   7  chr7_39761046     ZHar    A    T        0      0        2 
   7  chr7_39761046   Sample    A    T        0      0        2 
   7  chr7_39761698     AAsi    G    A        0      0        2 
   7  chr7_39761698     AKia    G    A        0      0        2 
   7  chr7_39761698     AOna    G    A      0.5      1        2 
   7  chr7_39761698     ASom    G    A        0      0        2 
   7  chr7_39761698     HCab    G    A        0      0        2 
   7  chr7_39761698     HPrz    G    A        0      0        2 
   7  chr7_39761698     ZBoe    G    A        0      0        2 
   7  chr7_39761698     ZGre    G    A        0      0        2 
   7  chr7_39761698     ZHar    G    A        0      0        2 
   7  chr7_39761698   Sample    G    A        0      0        2 
   7  chr7_39764027     AAsi    C    T        0      0        2 
   7  chr7_39764027     AKia    C    T        0      0        2 
   7  chr7_39764027     AOna    C    T        0      0        2 
   7  chr7_39764027     ASom    C    T        0      0        2 
   7  chr7_39764027     HCab    C    T        1      2        2 
   7  chr7_39764027     HPrz    C    T        1      2        2 
   7  chr7_39764027     ZBoe    C    T        0      0        2 
   7  chr7_39764027     ZGre    C    T        0      0        2 
   7  chr7_39764027     ZHar    C    T        0      0        2 
   7  chr7_39764027   Sample    C    T        1      2        2 
   7  chr7_39764305     AAsi    A    G        0      0        2 
   7  chr7_39764305     AKia    A    G        0      0        2 
   7  chr7_39764305     AOna    A    G      0.5      1        2 
   7  chr7_39764305     ASom    A    G        0      0        2 
   7  chr7_39764305     HCab    A    G        0      0        2 
   7  chr7_39764305     HPrz    A    G        0      0        2 
   7  chr7_39764305     ZBoe    A    G        0      0        2 
   7  chr7_39764305     ZGre    A    G        0      0        2 
   7  chr7_39764305     ZHar    A    G        0      0        2 
   7  chr7_39764305   Sample    A    G        0      0        2 
   7  chr7_39766397     AAsi    G    A        0      0        2 
   7  chr7_39766397     AKia    G    A        0      0        2 
   7  chr7_39766397     AOna    G    A        0      0        2 
   7  chr7_39766397     ASom    G    A        0      0        2 
   7  chr7_39766397     HCab    G    A        1      2        2 
   7  chr7_39766397     HPrz    G    A        1      2        2 
   7  chr7_39766397     ZBoe    G    A        0      0        2 
   7  chr7_39766397     ZGre    G    A        0      0        2 
   7  chr7_39766397     ZHar    G    A        0      0        2 
   7  chr7_39766397   Sample    G    A        1      2        2 
   7  chr7_39769460     AAsi    A    G        0      0        2 
   7  chr7_39769460     AKia    A    G        0      0        2 
   7  chr7_39769460     AOna    A    G        0      0        2 
   7  chr7_39769460     ASom    A    G        0      0        2 
   7  chr7_39769460     HCab    A    G        1      2        2 
   7  chr7_39769460     HPrz    A    G        1      2        2 
   7  chr7_39769460     ZBoe    A    G        0      0        2 
   7  chr7_39769460     ZGre    A    G        0      0        2 
   7  chr7_39769460     ZHar    A    G        0      0        2 
   7  chr7_39769460   Sample    A    G        1      2        2 
   7  chr7_39775417     AAsi    G    C        0      0        2 
   7  chr7_39775417     AKia    G    C        0      0        2 
   7  chr7_39775417     AOna    G    C        0      0        2 
   7  chr7_39775417     ASom    G    C        0      0        2 
   7  chr7_39775417     HCab    G    C      0.5      1        2 
   7  chr7_39775417     HPrz    G    C        1      2        2 
   7  chr7_39775417     ZBoe    G    C        0      0        2 
   7  chr7_39775417     ZGre    G    C        0      0        2 
   7  chr7_39775417     ZHar    G    C        0      0        2 
   7  chr7_39775417   Sample    G    C        1      2        2 
   7  chr7_39778399     AAsi    A    G        0      0        2 
   7  chr7_39778399     AKia    A    G        1      2        2 
   7  chr7_39778399     AOna    A    G      0.5      1        2 
   7  chr7_39778399     ASom    A    G        0      0        2 
   7  chr7_39778399     HCab    A    G        0      0        2 
   7  chr7_39778399     HPrz    A    G        0      0        2 
   7  chr7_39778399     ZBoe    A    G        0      0        2 
   7  chr7_39778399     ZGre    A    G        0      0        2 
   7  chr7_39778399     ZHar    A    G        0      0        2 
   7  chr7_39778399   Sample    A    G        0      0        2 
   7  chr7_39779047     AAsi    T    C        0      0        2 
   7  chr7_39779047     AKia    T    C        0      0        2 
   7  chr7_39779047     AOna    T    C        0      0        2 
   7  chr7_39779047     ASom    T    C        0      0        2 
   7  chr7_39779047     HCab    T    C      0.5      1        2 
   7  chr7_39779047     HPrz    T    C        0      0        2 
   7  chr7_39779047     ZBoe    T    C        0      0        2 
   7  chr7_39779047     ZGre    T    C        0      0        2 
   7  chr7_39779047     ZHar    T    C        0      0        2 
   7  chr7_39779047   Sample    T    C        1      2        2 
   7  chr7_39779362     AAsi    T    C        0      0        2 
   7  chr7_39779362     AKia    T    C        1      2        2 
   7  chr7_39779362     AOna    T    C        1      2        2 
   7  chr7_39779362     ASom    T    C        0      0        2 
   7  chr7_39779362     HCab    T    C        0      0        2 
   7  chr7_39779362     HPrz    T    C        0      0        2 
   7  chr7_39779362     ZBoe    T    C        0      0        2 
   7  chr7_39779362     ZGre    T    C        0      0        2 
   7  chr7_39779362     ZHar    T    C        0      0        2 
   7  chr7_39779362   Sample    T    C        0      0        2 
   7  chr7_39781468     AAsi    C    T        0      0        2 
   7  chr7_39781468     AKia    C    T        0      0        2 
   7  chr7_39781468     AOna    C    T        0      0        2 
   7  chr7_39781468     ASom    C    T        0      0        2 
   7  chr7_39781468     HCab    C    T        1      2        2 
   7  chr7_39781468     HPrz    C    T        1      2        2 
   7  chr7_39781468     ZBoe    C    T        0      0        2 
   7  chr7_39781468     ZGre    C    T        0      0        2 
   7  chr7_39781468     ZHar    C    T        0      0        2 
   7  chr7_39781468   Sample    C    T        1      2        2 
   7  chr7_39781535     AAsi    C    T        1      2        2 
   7  chr7_39781535     AKia    C    T        0      0        2 
   7  chr7_39781535     AOna    C    T        0      0        2 
   7  chr7_39781535     ASom    C    T        1      2        2 
   7  chr7_39781535     HCab    C    T        1      2        2 
   7  chr7_39781535     HPrz    C    T        1      2        2 
   7  chr7_39781535     ZBoe    C    T        0      0        2 
   7  chr7_39781535     ZGre    C    T        0      0        2 
   7  chr7_39781535     ZHar    C    T        0      0        2 
   7  chr7_39781535   Sample    C    T        1      2        2 
   7  chr7_39783512     AAsi    C    T        1      2        2 
   7  chr7_39783512     AKia    C    T        0      0        2 
   7  chr7_39783512     AOna    C    T        0      0        2 
   7  chr7_39783512     ASom    C    T        1      2        2 
   7  chr7_39783512     HCab    C    T        0      0        2 
   7  chr7_39783512     HPrz    C    T        0      0        2 
   7  chr7_39783512     ZBoe    C    T        0      0        2 
   7  chr7_39783512     ZGre    C    T        0      0        2 
   7  chr7_39783512     ZHar    C    T        0      0        2 
   7  chr7_39783512   Sample    C    T        0      0        2 
   7  chr7_39786103     AAsi    C    T        0      0        2 
   7  chr7_39786103     AKia    C    T        0      0        2 
   7  chr7_39786103     AOna    C    T        0      0        2 
   7  chr7_39786103     ASom    C    T        0      0        2 
   7  chr7_39786103     HCab    C    T        1      2        2 
   7  chr7_39786103     HPrz    C    T        1      2        2 
   7  chr7_39786103     ZBoe    C    T        0      0        2 
   7  chr7_39786103     ZGre    C    T        0      0        2 
   7  chr7_39786103     ZHar    C    T        0      0        2 
   7  chr7_39786103   Sample    C    T        1      2        2 
   7  chr7_39787054     AAsi    A    G        0      0        2 
   7  chr7_39787054     AKia    A    G        0      0        2 
   7  chr7_39787054     AOna    A    G        0      0        2 
   7  chr7_39787054     ASom    A    G        0      0        2 
   7  chr7_39787054     HCab    A    G        1      2        2 
   7  chr7_39787054     HPrz    A    G        1      2        2 
   7  chr7_39787054     ZBoe    A    G        0      0        2 
   7  chr7_39787054     ZGre    A    G        0      0        2 
   7  chr7_39787054     ZHar    A    G        0      0        2 
   7  chr7_39787054   Sample    A    G        1      2        2 
   7  chr7_39787262     AAsi    G    A        0      0        2 
   7  chr7_39787262     AKia    G    A        0      0        2 
   7  chr7_39787262     AOna    G    A        0      0        2 
   7  chr7_39787262     ASom    G    A        0      0        2 
   7  chr7_39787262     HCab    G    A        0      0        2 
   7  chr7_39787262     HPrz    G    A        0      0        2 
   7  chr7_39787262     ZBoe    G    A        0      0        2 
   7  chr7_39787262     ZGre    G    A      0.5      1        2 
   7  chr7_39787262     ZHar    G    A        0      0        2 
   7  chr7_39787262   Sample    G    A        0      0        2 
   7  chr7_39787439     AAsi    T    C        0      0        2 
   7  chr7_39787439     AKia    T    C        0      0        2 
   7  chr7_39787439     AOna    T    C        0      0        2 
   7  chr7_39787439     ASom    T    C        0      0        2 
   7  chr7_39787439     HCab    T    C        1      2        2 
   7  chr7_39787439     HPrz    T    C        1      2        2 
   7  chr7_39787439     ZBoe    T    C        0      0        2 
   7  chr7_39787439     ZGre    T    C        0      0        2 
   7  chr7_39787439     ZHar    T    C        0      0        2 
   7  chr7_39787439   Sample    T    C        1      2        2 
   7  chr7_39788855     AAsi    C    T      0.5      1        2 
   7  chr7_39788855     AKia    C    T        0      0        2 
   7  chr7_39788855     AOna    C    T        0      0        2 
   7  chr7_39788855     ASom    C    T        0      0        2 
   7  chr7_39788855     HCab    C    T        0      0        2 
   7  chr7_39788855     HPrz    C    T        0      0        2 
   7  chr7_39788855     ZBoe    C    T        0      0        2 
   7  chr7_39788855     ZGre    C    T        0      0        2 
   7  chr7_39788855     ZHar    C    T        0      0        2 
   7  chr7_39788855   Sample    C    T        0      0        2 
   7  chr7_39793406     AAsi    T    C        0      0        2 
   7  chr7_39793406     AKia    T    C        0      0        2 
   7  chr7_39793406     AOna    T    C        0      0        2 
   7  chr7_39793406     ASom    T    C        0      0        2 
   7  chr7_39793406     HCab    T    C        0      0        2 
   7  chr7_39793406     HPrz    T    C        0      0        2 
   7  chr7_39793406     ZBoe    T    C      0.5      1        2 
   7  chr7_39793406     ZGre    T    C        0      0        2 
   7  chr7_39793406     ZHar    T    C        0      0        2 
   7  chr7_39793406   Sample    T    C        0      0        2 
   7  chr7_39794939     AAsi    G    A        0      0        2 
   7  chr7_39794939     AKia    G    A        0      0        2 
   7  chr7_39794939     AOna    G    A        0      0        2 
   7  chr7_39794939     ASom    G    A        0      0        2 
   7  chr7_39794939     HCab    G    A        1      2        2 
   7  chr7_39794939     HPrz    G    A        1      2        2 
   7  chr7_39794939     ZBoe    G    A        0      0        2 
   7  chr7_39794939     ZGre    G    A        0      0        2 
   7  chr7_39794939     ZHar    G    A        0      0        2 
   7  chr7_39794939   Sample    G    A        1      2        2 
   7  chr7_39796518     AAsi    C    T        0      0        2 
   7  chr7_39796518     AKia    C    T        0      0        2 
   7  chr7_39796518     AOna    C    T        0      0        2 
   7  chr7_39796518     ASom    C    T        0      0        2 
   7  chr7_39796518     HCab    C    T        0      0        2 
   7  chr7_39796518     HPrz    C    T        0      0        2 
   7  chr7_39796518     ZBoe    C    T      0.5      1        2 
   7  chr7_39796518     ZGre    C    T        0      0        2 
   7  chr7_39796518     ZHar    C    T        0      0        2 
   7  chr7_39796518   Sample    C    T        0      0        2 
   7  chr7_39798598     AAsi    T    C        0      0        2 
   7  chr7_39798598     AKia    T    C        0      0        2 
   7  chr7_39798598     AOna    T    C        0      0        2 
   7  chr7_39798598     ASom    T    C        0      0        2 
   7  chr7_39798598     HCab    T    C        0      0        2 
   7  chr7_39798598     HPrz    T    C        0      0        2 
   7  chr7_39798598     ZBoe    T    C        0      0        2 
   7  chr7_39798598     ZGre    T    C      0.5      1        2 
   7  chr7_39798598     ZHar    T    C        0      0        2 
   7  chr7_39798598   Sample    T    C        0      0        2 
   7  chr7_39801616     AAsi    C    A        0      0        2 
   7  chr7_39801616     AKia    C    A        0      0        2 
   7  chr7_39801616     AOna    C    A        0      0        2 
   7  chr7_39801616     ASom    C    A        0      0        2 
   7  chr7_39801616     HCab    C    A        1      2        2 
   7  chr7_39801616     HPrz    C    A        1      2        2 
   7  chr7_39801616     ZBoe    C    A        0      0        2 
   7  chr7_39801616     ZGre    C    A        0      0        2 
   7  chr7_39801616     ZHar    C    A        0      0        2 
   7  chr7_39801616   Sample    C    A        1      2        2 
   7  chr7_39805028     AAsi    T    C        0      0        2 
   7  chr7_39805028     AKia    T    C        0      0        2 
   7  chr7_39805028     AOna    T    C        0      0        2 
   7  chr7_39805028     ASom    T    C        0      0        2 
   7  chr7_39805028     HCab    T    C        0      0        2 
   7  chr7_39805028     HPrz    T    C        0      0        2 
   7  chr7_39805028     ZBoe    T    C      0.5      1        2 
   7  chr7_39805028     ZGre    T    C        0      0        2 
   7  chr7_39805028     ZHar    T    C        0      0        2 
   7  chr7_39805028   Sample    T    C        0      0        2 
   7  chr7_39805389     AAsi    A    G        0      0        2 
   7  chr7_39805389     AKia    A    G        0      0        2 
   7  chr7_39805389     AOna    A    G        0      0        2 
   7  chr7_39805389     ASom    A    G        0      0        2 
   7  chr7_39805389     HCab    A    G        0      0        2 
   7  chr7_39805389     HPrz    A    G        0      0        2 
   7  chr7_39805389     ZBoe    A    G      0.5      1        2 
   7  chr7_39805389     ZGre    A    G        0      0        2 
   7  chr7_39805389     ZHar    A    G        1      2        2 
   7  chr7_39805389   Sample    A    G        0      0        2 
   7  chr7_39816605     AAsi    A    G        0      0        2 
   7  chr7_39816605     AKia    A    G        0      0        2 
   7  chr7_39816605     AOna    A    G        0      0        2 
   7  chr7_39816605     ASom    A    G      0.5      1        2 
   7  chr7_39816605     HCab    A    G        0      0        2 
   7  chr7_39816605     HPrz    A    G        0      0        2 
   7  chr7_39816605     ZBoe    A    G      0.5      1        2 
   7  chr7_39816605     ZGre    A    G        1      2        2 
   7  chr7_39816605     ZHar    A    G      0.5      1        2 
   7  chr7_39816605   Sample    A    G        0      0        2 
   7  chr7_39818679     AAsi    C    G        0      0        2 
   7  chr7_39818679     AKia    C    G        0      0        2 
   7  chr7_39818679     AOna    C    G        0      0        2 
   7  chr7_39818679     ASom    C    G      0.5      1        2 
   7  chr7_39818679     HCab    C    G        0      0        2 
   7  chr7_39818679     HPrz    C    G        0      0        2 
   7  chr7_39818679     ZBoe    C    G        0      0        2 
   7  chr7_39818679     ZGre    C    G        0      0        2 
   7  chr7_39818679     ZHar    C    G        0      0        2 
   7  chr7_39818679   Sample    C    G        0      0        2 
   7  chr7_39819512     AAsi    G    A        0      0        2 
   7  chr7_39819512     AKia    G    A        1      2        2 
   7  chr7_39819512     AOna    G    A        1      2        2 
   7  chr7_39819512     ASom    G    A        0      0        2 
   7  chr7_39819512     HCab    G    A        0      0        2 
   7  chr7_39819512     HPrz    G    A        0      0        2 
   7  chr7_39819512     ZBoe    G    A        0      0        2 
   7  chr7_39819512     ZGre    G    A        0      0        2 
   7  chr7_39819512     ZHar    G    A        0      0        2 
   7  chr7_39819512   Sample    G    A        0      0        2 
   7  chr7_39829160     AAsi    A    G        0      0        2 
   7  chr7_39829160     AKia    A    G        0      0        2 
   7  chr7_39829160     AOna    A    G        1      2        2 
   7  chr7_39829160     ASom    A    G        0      0        2 
   7  chr7_39829160     HCab    A    G        0      0        2 
   7  chr7_39829160     HPrz    A    G        0      0        2 
   7  chr7_39829160     ZBoe    A    G        0      0        2 
   7  chr7_39829160     ZGre    A    G        0      0        2 
   7  chr7_39829160     ZHar    A    G        0      0        2 
   7  chr7_39829160   Sample    A    G        0      0        2 
   7  chr7_39829986     AAsi    G    A        0      0        2 
   7  chr7_39829986     AKia    G    A        0      0        2 
   7  chr7_39829986     AOna    G    A        0      0        2 
   7  chr7_39829986     ASom    G    A        0      0        2 
   7  chr7_39829986     HCab    G    A        0      0        2 
   7  chr7_39829986     HPrz    G    A        0      0        2 
   7  chr7_39829986     ZBoe    G    A        0      0        2 
   7  chr7_39829986     ZGre    G    A        0      0        2 
   7  chr7_39829986     ZHar    G    A      0.5      1        2 
   7  chr7_39829986   Sample    G    A        0      0        2 
   7  chr7_39831585     AAsi    G    A        0      0        2 
   7  chr7_39831585     AKia    G    A        0      0        2 
   7  chr7_39831585     AOna    G    A        0      0        2 
   7  chr7_39831585     ASom    G    A        0      0        2 
   7  chr7_39831585     HCab    G    A        0      0        2 
   7  chr7_39831585     HPrz    G    A        0      0        2 
   7  chr7_39831585     ZBoe    G    A        1      2        2 
   7  chr7_39831585     ZGre    G    A        0      0        2 
   7  chr7_39831585     ZHar    G    A        0      0        2 
   7  chr7_39831585   Sample    G    A        0      0        2 
   7  chr7_39835241     AAsi    T    C        0      0        2 
   7  chr7_39835241     AKia    T    C        0      0        2 
   7  chr7_39835241     AOna    T    C        0      0        2 
   7  chr7_39835241     ASom    T    C        0      0        2 
   7  chr7_39835241     HCab    T    C        0      0        2 
   7  chr7_39835241     HPrz    T    C        0      0        2 
   7  chr7_39835241     ZBoe    T    C        0      0        2 
   7  chr7_39835241     ZGre    T    C        0      0        2 
   7  chr7_39835241     ZHar    T    C      0.5      1        2 
   7  chr7_39835241   Sample    T    C        0      0        2 
   7  chr7_39836009     AAsi    T    C        0      0        2 
   7  chr7_39836009     AKia    T    C        0      0        2 
   7  chr7_39836009     AOna    T    C        0      0        2 
   7  chr7_39836009     ASom    T    C        0      0        2 
   7  chr7_39836009     HCab    T    C        0      0        2 
   7  chr7_39836009     HPrz    T    C        0      0        2 
   7  chr7_39836009     ZBoe    T    C        0      0        2 
   7  chr7_39836009     ZGre    T    C        0      0        2 
   7  chr7_39836009     ZHar    T    C      0.5      1        2 
   7  chr7_39836009   Sample    T    C        0      0        2 
   7  chr7_39837359     AAsi    A    G        0      0        2 
   7  chr7_39837359     AKia    A    G        0      0        2 
   7  chr7_39837359     AOna    A    G        0      0        2 
   7  chr7_39837359     ASom    A    G        0      0        2 
   7  chr7_39837359     HCab    A    G        0      0        2 
   7  chr7_39837359     HPrz    A    G        0      0        2 
   7  chr7_39837359     ZBoe    A    G      0.5      1        2 
   7  chr7_39837359     ZGre    A    G        0      0        2 
   7  chr7_39837359     ZHar    A    G        0      0        2 
   7  chr7_39837359   Sample    A    G        0      0        2 
   7  chr7_39837884     AAsi    G    A        0      0        2 
   7  chr7_39837884     AKia    G    A        0      0        2 
   7  chr7_39837884     AOna    G    A        0      0        2 
   7  chr7_39837884     ASom    G    A        0      0        2 
   7  chr7_39837884     HCab    G    A      0.5      1        2 
   7  chr7_39837884     HPrz    G    A      0.5      1        2 
   7  chr7_39837884     ZBoe    G    A        0      0        2 
   7  chr7_39837884     ZGre    G    A        0      0        2 
   7  chr7_39837884     ZHar    G    A        0      0        2 
   7  chr7_39837884   Sample    G    A        0      0        2 
   7  chr7_39840562     AAsi    C    T        0      0        2 
   7  chr7_39840562     AKia    C    T        0      0        2 
   7  chr7_39840562     AOna    C    T        0      0        2 
   7  chr7_39840562     ASom    C    T        0      0        2 
   7  chr7_39840562     HCab    C    T        1      2        2 
   7  chr7_39840562     HPrz    C    T        1      2        2 
   7  chr7_39840562     ZBoe    C    T        0      0        2 
   7  chr7_39840562     ZGre    C    T        0      0        2 
   7  chr7_39840562     ZHar    C    T        0      0        2 
   7  chr7_39840562   Sample    C    T        1      2        2 
   7  chr7_39842709     AAsi    A    G        0      0        2 
   7  chr7_39842709     AKia    A    G        0      0        2 
   7  chr7_39842709     AOna    A    G        0      0        2 
   7  chr7_39842709     ASom    A    G        0      0        2 
   7  chr7_39842709     HCab    A    G        1      2        2 
   7  chr7_39842709     HPrz    A    G        1      2        2 
   7  chr7_39842709     ZBoe    A    G        0      0        2 
   7  chr7_39842709     ZGre    A    G        0      0        2 
   7  chr7_39842709     ZHar    A    G        0      0        2 
   7  chr7_39842709   Sample    A    G        1      2        2 
   7  chr7_39847658     AAsi    C    T        0      0        2 
   7  chr7_39847658     AKia    C    T        0      0        2 
   7  chr7_39847658     AOna    C    T        0      0        2 
   7  chr7_39847658     ASom    C    T        0      0        2 
   7  chr7_39847658     HCab    C    T        1      2        2 
   7  chr7_39847658     HPrz    C    T        1      2        2 
   7  chr7_39847658     ZBoe    C    T        0      0        2 
   7  chr7_39847658     ZGre    C    T        0      0        2 
   7  chr7_39847658     ZHar    C    T        0      0        2 
   7  chr7_39847658   Sample    C    T        1      2        2 
   7  chr7_39848326     AAsi    C    T        0      0        2 
   7  chr7_39848326     AKia    C    T        0      0        2 
   7  chr7_39848326     AOna    C    T        0      0        2 
   7  chr7_39848326     ASom    C    T        0      0        2 
   7  chr7_39848326     HCab    C    T        0      0        2 
   7  chr7_39848326     HPrz    C    T        0      0        2 
   7  chr7_39848326     ZBoe    C    T        1      2        2 
   7  chr7_39848326     ZGre    C    T        0      0        2 
   7  chr7_39848326     ZHar    C    T        0      0        2 
   7  chr7_39848326   Sample    C    T        0      0        2 
   7  chr7_39855541     AAsi    C    A        0      0        2 
   7  chr7_39855541     AKia    C    A        0      0        2 
   7  chr7_39855541     AOna    C    A        0      0        2 
   7  chr7_39855541     ASom    C    A        0      0        2 
   7  chr7_39855541     HCab    C    A        1      2        2 
   7  chr7_39855541     HPrz    C    A        1      2        2 
   7  chr7_39855541     ZBoe    C    A        0      0        2 
   7  chr7_39855541     ZGre    C    A        0      0        2 
   7  chr7_39855541     ZHar    C    A        0      0        2 
   7  chr7_39855541   Sample    C    A        1      2        2 
   7  chr7_39857808     AAsi    G    A        0      0        2 
   7  chr7_39857808     AKia    G    A        0      0        2 
   7  chr7_39857808     AOna    G    A      0.5      1        2 
   7  chr7_39857808     ASom    G    A        0      0        2 
   7  chr7_39857808     HCab    G    A        0      0        2 
   7  chr7_39857808     HPrz    G    A        0      0        2 
   7  chr7_39857808     ZBoe    G    A        0      0        2 
   7  chr7_39857808     ZGre    G    A        0      0        2 
   7  chr7_39857808     ZHar    G    A        0      0        2 
   7  chr7_39857808   Sample    G    A        0      0        2 
   7  chr7_39858719     AAsi    T    C        0      0        2 
   7  chr7_39858719     AKia    T    C        0      0        2 
   7  chr7_39858719     AOna    T    C      0.5      1        2 
   7  chr7_39858719     ASom    T    C        0      0        2 
   7  chr7_39858719     HCab    T    C        1      2        2 
   7  chr7_39858719     HPrz    T    C        1      2        2 
   7  chr7_39858719     ZBoe    T    C        0      0        2 
   7  chr7_39858719     ZGre    T    C        0      0        2 
   7  chr7_39858719     ZHar    T    C        0      0        2 
   7  chr7_39858719   Sample    T    C        1      2        2 
   7  chr7_39859356     AAsi    C    T      0.5      1        2 
   7  chr7_39859356     AKia    C    T        0      0        2 
   7  chr7_39859356     AOna    C    T        0      0        2 
   7  chr7_39859356     ASom    C    T        0      0        2 
   7  chr7_39859356     HCab    C    T        0      0        2 
   7  chr7_39859356     HPrz    C    T        0      0        2 
   7  chr7_39859356     ZBoe    C    T        0      0        2 
   7  chr7_39859356     ZGre    C    T        0      0        2 
   7  chr7_39859356     ZHar    C    T        0      0        2 
   7  chr7_39859356   Sample    C    T        0      0        2 
   7  chr7_39863342     AAsi    C    T        0      0        2 
   7  chr7_39863342     AKia    C    T        0      0        2 
   7  chr7_39863342     AOna    C    T        0      0        2 
   7  chr7_39863342     ASom    C    T        0      0        2 
   7  chr7_39863342     HCab    C    T        1      2        2 
   7  chr7_39863342     HPrz    C    T        1      2        2 
   7  chr7_39863342     ZBoe    C    T        0      0        2 
   7  chr7_39863342     ZGre    C    T        0      0        2 
   7  chr7_39863342     ZHar    C    T        0      0        2 
   7  chr7_39863342   Sample    C    T        1      2        2 
   7  chr7_39868928     AAsi    T    G        0      0        2 
   7  chr7_39868928     AKia    T    G        0      0        2 
   7  chr7_39868928     AOna    T    G        0      0        2 
   7  chr7_39868928     ASom    T    G        0      0        2 
   7  chr7_39868928     HCab    T    G        1      2        2 
   7  chr7_39868928     HPrz    T    G        1      2        2 
   7  chr7_39868928     ZBoe    T    G        0      0        2 
   7  chr7_39868928     ZGre    T    G        0      0        2 
   7  chr7_39868928     ZHar    T    G        0      0        2 
   7  chr7_39868928   Sample    T    G        1      2        2 
   7  chr7_39872420     AAsi    C    T        0      0        2 
   7  chr7_39872420     AKia    C    T      0.5      1        2 
   7  chr7_39872420     AOna    C    T        0      0        2 
   7  chr7_39872420     ASom    C    T        0      0        2 
   7  chr7_39872420     HCab    C    T        0      0        2 
   7  chr7_39872420     HPrz    C    T        0      0        2 
   7  chr7_39872420     ZBoe    C    T        0      0        2 
   7  chr7_39872420     ZGre    C    T        0      0        2 
   7  chr7_39872420     ZHar    C    T        0      0        2 
   7  chr7_39872420   Sample    C    T        0      0        2 
   7  chr7_39874521     AAsi    T    G        0      0        2 
   7  chr7_39874521     AKia    T    G        0      0        2 
   7  chr7_39874521     AOna    T    G        0      0        2 
   7  chr7_39874521     ASom    T    G        0      0        2 
   7  chr7_39874521     HCab    T    G        0      0        2 
   7  chr7_39874521     HPrz    T    G        0      0        2 
   7  chr7_39874521     ZBoe    T    G        0      0        2 
   7  chr7_39874521     ZGre    T    G        1      2        2 
   7  chr7_39874521     ZHar    T    G        0      0        2 
   7  chr7_39874521   Sample    T    G        0      0        2 
   7  chr7_39876313     AAsi    C    T        0      0        2 
   7  chr7_39876313     AKia    C    T        0      0        2 
   7  chr7_39876313     AOna    C    T        0      0        2 
   7  chr7_39876313     ASom    C    T        0      0        2 
   7  chr7_39876313     HCab    C    T        0      0        2 
   7  chr7_39876313     HPrz    C    T        0      0        2 
   7  chr7_39876313     ZBoe    C    T        0      0        2 
   7  chr7_39876313     ZGre    C    T        0      0        2 
   7  chr7_39876313     ZHar    C    T        1      2        2 
   7  chr7_39876313   Sample    C    T        0      0        2 
   7  chr7_39877348     AAsi    G    A        0      0        2 
   7  chr7_39877348     AKia    G    A        0      0        2 
   7  chr7_39877348     AOna    G    A        0      0        2 
   7  chr7_39877348     ASom    G    A        0      0        2 
   7  chr7_39877348     HCab    G    A        1      2        2 
   7  chr7_39877348     HPrz    G    A        1      2        2 
   7  chr7_39877348     ZBoe    G    A        0      0        2 
   7  chr7_39877348     ZGre    G    A        0      0        2 
   7  chr7_39877348     ZHar    G    A        0      0        2 
   7  chr7_39877348   Sample    G    A        1      2        2 
   7  chr7_39877566     AAsi    T    C        0      0        2 
   7  chr7_39877566     AKia    T    C        0      0        2 
   7  chr7_39877566     AOna    T    C        0      0        2 
   7  chr7_39877566     ASom    T    C        0      0        2 
   7  chr7_39877566     HCab    T    C        0      0        2 
   7  chr7_39877566     HPrz    T    C        0      0        2 
   7  chr7_39877566     ZBoe    T    C      0.5      1        2 
   7  chr7_39877566     ZGre    T    C        0      0        2 
   7  chr7_39877566     ZHar    T    C        0      0        2 
   7  chr7_39877566   Sample    T    C        0      0        2 
   7  chr7_39877930     AAsi    T    C        0      0        2 
   7  chr7_39877930     AKia    T    C        0      0        2 
   7  chr7_39877930     AOna    T    C        0      0        2 
   7  chr7_39877930     ASom    T    C        0      0        2 
   7  chr7_39877930     HCab    T    C        0      0        2 
   7  chr7_39877930     HPrz    T    C        0      0        2 
   7  chr7_39877930     ZBoe    T    C        1      2        2 
   7  chr7_39877930     ZGre    T    C        0      0        2 
   7  chr7_39877930     ZHar    T    C        0      0        2 
   7  chr7_39877930   Sample    T    C        0      0        2 
   7  chr7_39880868     AAsi    A    C        0      0        2 
   7  chr7_39880868     AKia    A    C        0      0        2 
   7  chr7_39880868     AOna    A    C        0      0        2 
   7  chr7_39880868     ASom    A    C        0      0        2 
   7  chr7_39880868     HCab    A    C        0      0        2 
   7  chr7_39880868     HPrz    A    C        0      0        2 
   7  chr7_39880868     ZBoe    A    C        0      0        2 
   7  chr7_39880868     ZGre    A    C        0      0        2 
   7  chr7_39880868     ZHar    A    C      0.5      1        2 
   7  chr7_39880868   Sample    A    C        0      0        2 
   7  chr7_39887358     AAsi    A    T        0      0        2 
   7  chr7_39887358     AKia    A    T        0      0        2 
   7  chr7_39887358     AOna    A    T      0.5      1        2 
   7  chr7_39887358     ASom    A    T        0      0        2 
   7  chr7_39887358     HCab    A    T        0      0        2 
   7  chr7_39887358     HPrz    A    T        0      0        2 
   7  chr7_39887358     ZBoe    A    T        0      0        2 
   7  chr7_39887358     ZGre    A    T        0      0        2 
   7  chr7_39887358     ZHar    A    T        0      0        2 
   7  chr7_39887358   Sample    A    T        0      0        2 
   7  chr7_39896546     AAsi    G    A        0      0        2 
   7  chr7_39896546     AKia    G    A        0      0        2 
   7  chr7_39896546     AOna    G    A        0      0        2 
   7  chr7_39896546     ASom    G    A        0      0        2 
   7  chr7_39896546     HCab    G    A        1      2        2 
   7  chr7_39896546     HPrz    G    A        1      2        2 
   7  chr7_39896546     ZBoe    G    A        0      0        2 
   7  chr7_39896546     ZGre    G    A        0      0        2 
   7  chr7_39896546     ZHar    G    A        0      0        2 
   7  chr7_39896546   Sample    G    A        1      2        2 
   7  chr7_39898597     AAsi    A    G        0      0        2 
   7  chr7_39898597     AKia    A    G        0      0        2 
   7  chr7_39898597     AOna    A    G        0      0        2 
   7  chr7_39898597     ASom    A    G        0      0        2 
   7  chr7_39898597     HCab    A    G        0      0        2 
   7  chr7_39898597     HPrz    A    G        0      0        2 
   7  chr7_39898597     ZBoe    A    G        0      0        2 
   7  chr7_39898597     ZGre    A    G        0      0        2 
   7  chr7_39898597     ZHar    A    G        1      2        2 
   7  chr7_39898597   Sample    A    G        0      0        2 
   7  chr7_39905977     AAsi    T    C        0      0        2 
   7  chr7_39905977     AKia    T    C        0      0        2 
   7  chr7_39905977     AOna    T    C        0      0        2 
   7  chr7_39905977     ASom    T    C        0      0        2 
   7  chr7_39905977     HCab    T    C      0.5      1        2 
   7  chr7_39905977     HPrz    T    C      0.5      1        2 
   7  chr7_39905977     ZBoe    T    C        0      0        2 
   7  chr7_39905977     ZGre    T    C        0      0        2 
   7  chr7_39905977     ZHar    T    C        0      0        2 
   7  chr7_39905977   Sample    T    C        1      2        2 
   7  chr7_39908554     AAsi    T    C        0      0        2 
   7  chr7_39908554     AKia    T    C        0      0        2 
   7  chr7_39908554     AOna    T    C        0      0        2 
   7  chr7_39908554     ASom    T    C        0      0        2 
   7  chr7_39908554     HCab    T    C        0      0        2 
   7  chr7_39908554     HPrz    T    C        0      0        2 
   7  chr7_39908554     ZBoe    T    C        0      0        2 
   7  chr7_39908554     ZGre    T    C        1      2        2 
   7  chr7_39908554     ZHar    T    C        0      0        2 
   7  chr7_39908554   Sample    T    C        0      0        2 
   7  chr7_39919182     AAsi    C    T        0      0        2 
   7  chr7_39919182     AKia    C    T        0      0        2 
   7  chr7_39919182     AOna    C    T        0      0        2 
   7  chr7_39919182     ASom    C    T        0      0        2 
   7  chr7_39919182     HCab    C    T        0      0        2 
   7  chr7_39919182     HPrz    C    T        0      0        2 
   7  chr7_39919182     ZBoe    C    T        0      0        2 
   7  chr7_39919182     ZGre    C    T        0      0        2 
   7  chr7_39919182     ZHar    C    T      0.5      1        2 
   7  chr7_39919182   Sample    C    T        0      0        2 
   7  chr7_39921965     AAsi    A    G        0      0        2 
   7  chr7_39921965     AKia    A    G        0      0        2 
   7  chr7_39921965     AOna    A    G        0      0        2 
   7  chr7_39921965     ASom    A    G        0      0        2 
   7  chr7_39921965     HCab    A    G        0      0        2 
   7  chr7_39921965     HPrz    A    G        0      0        2 
   7  chr7_39921965     ZBoe    A    G        0      0        2 
   7  chr7_39921965     ZGre    A    G        0      0        2 
   7  chr7_39921965     ZHar    A    G      0.5      1        2 
   7  chr7_39921965   Sample    A    G        0      0        2 
   7  chr7_39925895     AAsi    T    G        0      0        2 
   7  chr7_39925895     AKia    T    G        0      0        2 
   7  chr7_39925895     AOna    T    G        0      0        2 
   7  chr7_39925895     ASom    T    G        0      0        2 
   7  chr7_39925895     HCab    T    G        1      2        2 
   7  chr7_39925895     HPrz    T    G        1      2        2 
   7  chr7_39925895     ZBoe    T    G        0      0        2 
   7  chr7_39925895     ZGre    T    G        0      0        2 
   7  chr7_39925895     ZHar    T    G        1      2        2 
   7  chr7_39925895   Sample    T    G        1      2        2 
   7  chr7_39926021     AAsi    T    A        0      0        2 
   7  chr7_39926021     AKia    T    A        0      0        2 
   7  chr7_39926021     AOna    T    A        0      0        2 
   7  chr7_39926021     ASom    T    A        0      0        2 
   7  chr7_39926021     HCab    T    A        1      2        2 
   7  chr7_39926021     HPrz    T    A        1      2        2 
   7  chr7_39926021     ZBoe    T    A        0      0        2 
   7  chr7_39926021     ZGre    T    A        0      0        2 
   7  chr7_39926021     ZHar    T    A        1      2        2 
   7  chr7_39926021   Sample    T    A        1      2        2 
   7  chr7_39929713     AAsi    T    C        0      0        2 
   7  chr7_39929713     AKia    T    C        0      0        2 
   7  chr7_39929713     AOna    T    C        0      0        2 
   7  chr7_39929713     ASom    T    C        0      0        2 
   7  chr7_39929713     HCab    T    C        0      0        2 
   7  chr7_39929713     HPrz    T    C        0      0        2 
   7  chr7_39929713     ZBoe    T    C        1      2        2 
   7  chr7_39929713     ZGre    T    C        1      2        2 
   7  chr7_39929713     ZHar    T    C        1      2        2 
   7  chr7_39929713   Sample    T    C        0      0        2 
   7  chr7_39929882     AAsi    A    G        1      2        2 
   7  chr7_39929882     AKia    A    G        1      2        2 
   7  chr7_39929882     AOna    A    G        1      2        2 
   7  chr7_39929882     ASom    A    G        1      2        2 
   7  chr7_39929882     HCab    A    G        0      0        2 
   7  chr7_39929882     HPrz    A    G        0      0        2 
   7  chr7_39929882     ZBoe    A    G        0      0        2 
   7  chr7_39929882     ZGre    A    G        0      0        2 
   7  chr7_39929882     ZHar    A    G        0      0        2 
   7  chr7_39929882   Sample    A    G        0      0        2 
   7  chr7_39930421     AAsi    A    G        0      0        2 
   7  chr7_39930421     AKia    A    G      0.5      1        2 
   7  chr7_39930421     AOna    A    G      0.5      1        2 
   7  chr7_39930421     ASom    A    G        0      0        2 
   7  chr7_39930421     HCab    A    G        0      0        2 
   7  chr7_39930421     HPrz    A    G        0      0        2 
   7  chr7_39930421     ZBoe    A    G        0      0        2 
   7  chr7_39930421     ZGre    A    G        0      0        2 
   7  chr7_39930421     ZHar    A    G        0      0        2 
   7  chr7_39930421   Sample    A    G        0      0        2 
   7  chr7_39933127     AAsi    A    G        0      0        2 
   7  chr7_39933127     AKia    A    G        0      0        2 
   7  chr7_39933127     AOna    A    G        0      0        2 
   7  chr7_39933127     ASom    A    G        0      0        2 
   7  chr7_39933127     HCab    A    G        1      2        2 
   7  chr7_39933127     HPrz    A    G      0.5      1        2 
   7  chr7_39933127     ZBoe    A    G        0      0        2 
   7  chr7_39933127     ZGre    A    G        0      0        2 
   7  chr7_39933127     ZHar    A    G        0      0        2 
   7  chr7_39933127   Sample    A    G        1      2        2 
   7  chr7_39934928     AAsi    A    G        0      0        2 
   7  chr7_39934928     AKia    A    G        0      0        2 
   7  chr7_39934928     AOna    A    G        0      0        2 
   7  chr7_39934928     ASom    A    G        0      0        2 
   7  chr7_39934928     HCab    A    G        0      0        2 
   7  chr7_39934928     HPrz    A    G        0      0        2 
   7  chr7_39934928     ZBoe    A    G        0      0        2 
   7  chr7_39934928     ZGre    A    G        0      0        2 
   7  chr7_39934928     ZHar    A    G      0.5      1        2 
   7  chr7_39934928   Sample    A    G        0      0        2 
   7  chr7_39937262     AAsi    T    C        0      0        2 
   7  chr7_39937262     AKia    T    C        0      0        2 
   7  chr7_39937262     AOna    T    C        0      0        2 
   7  chr7_39937262     ASom    T    C        0      0        2 
   7  chr7_39937262     HCab    T    C        0      0        2 
   7  chr7_39937262     HPrz    T    C        0      0        2 
   7  chr7_39937262     ZBoe    T    C        1      2        2 
   7  chr7_39937262     ZGre    T    C        0      0        2 
   7  chr7_39937262     ZHar    T    C        0      0        2 
   7  chr7_39937262   Sample    T    C        0      0        2 
   7  chr7_39945080     AAsi    T    C        1      2        2 
   7  chr7_39945080     AKia    T    C        0      0        2 
   7  chr7_39945080     AOna    T    C      0.5      1        2 
   7  chr7_39945080     ASom    T    C        1      2        2 
   7  chr7_39945080     HCab    T    C        0      0        2 
   7  chr7_39945080     HPrz    T    C        0      0        2 
   7  chr7_39945080     ZBoe    T    C        0      0        2 
   7  chr7_39945080     ZGre    T    C        0      0        2 
   7  chr7_39945080     ZHar    T    C        0      0        2 
   7  chr7_39945080   Sample    T    C        0      0        2 
   7  chr7_39945709     AAsi    G    C        1      2        2 
   7  chr7_39945709     AKia    G    C        0      0        2 
   7  chr7_39945709     AOna    G    C        0      0        2 
   7  chr7_39945709     ASom    G    C        1      2        2 
   7  chr7_39945709     HCab    G    C        0      0        2 
   7  chr7_39945709     HPrz    G    C        0      0        2 
   7  chr7_39945709     ZBoe    G    C        0      0        2 
   7  chr7_39945709     ZGre    G    C        0      0        2 
   7  chr7_39945709     ZHar    G    C        0      0        2 
   7  chr7_39945709   Sample    G    C        0      0        2 
   7  chr7_39958524     AAsi    A    C        0      0        2 
   7  chr7_39958524     AKia    A    C        0      0        2 
   7  chr7_39958524     AOna    A    C        0      0        2 
   7  chr7_39958524     ASom    A    C        0      0        2 
   7  chr7_39958524     HCab    A    C        1      2        2 
   7  chr7_39958524     HPrz    A    C        1      2        2 
   7  chr7_39958524     ZBoe    A    C        0      0        2 
   7  chr7_39958524     ZGre    A    C        0      0        2 
   7  chr7_39958524     ZHar    A    C        0      0        2 
   7  chr7_39958524   Sample    A    C        1      2        2 
   7  chr7_39962000     AAsi    C    G        0      0        2 
   7  chr7_39962000     AKia    C    G        0      0        2 
   7  chr7_39962000     AOna    C    G        0      0        2 
   7  chr7_39962000     ASom    C    G        0      0        2 
   7  chr7_39962000     HCab    C    G        0      0        2 
   7  chr7_39962000     HPrz    C    G        0      0        2 
   7  chr7_39962000     ZBoe    C    G      0.5      1        2 
   7  chr7_39962000     ZGre    C    G        0      0        2 
   7  chr7_39962000     ZHar    C    G        0      0        2 
   7  chr7_39962000   Sample    C    G        0      0        2 
   7  chr7_39962136     AAsi    C    A        0      0        2 
   7  chr7_39962136     AKia    C    A        0      0        2 
   7  chr7_39962136     AOna    C    A        0      0        2 
   7  chr7_39962136     ASom    C    A        0      0        2 
   7  chr7_39962136     HCab    C    A        1      2        2 
   7  chr7_39962136     HPrz    C    A        1      2        2 
   7  chr7_39962136     ZBoe    C    A        0      0        2 
   7  chr7_39962136     ZGre    C    A        0      0        2 
   7  chr7_39962136     ZHar    C    A        0      0        2 
   7  chr7_39962136   Sample    C    A        1      2        2 
   7  chr7_39969510     AAsi    A    C        0      0        2 
   7  chr7_39969510     AKia    A    C        0      0        2 
   7  chr7_39969510     AOna    A    C        0      0        2 
   7  chr7_39969510     ASom    A    C        0      0        2 
   7  chr7_39969510     HCab    A    C        1      2        2 
   7  chr7_39969510     HPrz    A    C        1      2        2 
   7  chr7_39969510     ZBoe    A    C        0      0        2 
   7  chr7_39969510     ZGre    A    C        0      0        2 
   7  chr7_39969510     ZHar    A    C        0      0        2 
   7  chr7_39969510   Sample    A    C        1      2        2 
   7  chr7_39971477     AAsi    G    T        1      2        2 
   7  chr7_39971477     AKia    G    T        0      0        2 
   7  chr7_39971477     AOna    G    T        0      0        2 
   7  chr7_39971477     ASom    G    T        1      2        2 
   7  chr7_39971477     HCab    G    T        0      0        2 
   7  chr7_39971477     HPrz    G    T        0      0        2 
   7  chr7_39971477     ZBoe    G    T        0      0        2 
   7  chr7_39971477     ZGre    G    T        0      0        2 
   7  chr7_39971477     ZHar    G    T        0      0        2 
   7  chr7_39971477   Sample    G    T        0      0        2 
   7  chr7_39975363     AAsi    C    A        0      0        2 
   7  chr7_39975363     AKia    C    A        0      0        2 
   7  chr7_39975363     AOna    C    A        0      0        2 
   7  chr7_39975363     ASom    C    A        0      0        2 
   7  chr7_39975363     HCab    C    A        0      0        2 
   7  chr7_39975363     HPrz    C    A        0      0        2 
   7  chr7_39975363     ZBoe    C    A        0      0        2 
   7  chr7_39975363     ZGre    C    A        0      0        2 
   7  chr7_39975363     ZHar    C    A        1      2        2 
   7  chr7_39975363   Sample    C    A        0      0        2 
   7  chr7_39980797     AAsi    T    C        0      0        2 
   7  chr7_39980797     AKia    T    C        0      0        2 
   7  chr7_39980797     AOna    T    C      0.5      1        2 
   7  chr7_39980797     ASom    T    C        0      0        2 
   7  chr7_39980797     HCab    T    C        0      0        2 
   7  chr7_39980797     HPrz    T    C        0      0        2 
   7  chr7_39980797     ZBoe    T    C        0      0        2 
   7  chr7_39980797     ZGre    T    C        0      0        2 
   7  chr7_39980797     ZHar    T    C        0      0        2 
   7  chr7_39980797   Sample    T    C        0      0        2 
   7  chr7_39981575     AAsi    A    G        0      0        2 
   7  chr7_39981575     AKia    A    G        0      0        2 
   7  chr7_39981575     AOna    A    G      0.5      1        2 
   7  chr7_39981575     ASom    A    G        0      0        2 
   7  chr7_39981575     HCab    A    G        0      0        2 
   7  chr7_39981575     HPrz    A    G        0      0        2 
   7  chr7_39981575     ZBoe    A    G        1      2        2 
   7  chr7_39981575     ZGre    A    G        1      2        2 
   7  chr7_39981575     ZHar    A    G        1      2        2 
   7  chr7_39981575   Sample    A    G        0      0        2 
   7  chr7_39985328     AAsi    T    C        0      0        2 
   7  chr7_39985328     AKia    T    C        0      0        2 
   7  chr7_39985328     AOna    T    C        0      0        2 
   7  chr7_39985328     ASom    T    C        0      0        2 
   7  chr7_39985328     HCab    T    C        0      0        2 
   7  chr7_39985328     HPrz    T    C        0      0        2 
   7  chr7_39985328     ZBoe    T    C        1      2        2 
   7  chr7_39985328     ZGre    T    C        0      0        2 
   7  chr7_39985328     ZHar    T    C        1      2        2 
   7  chr7_39985328   Sample    T    C        0      0        2 
   7  chr7_39987423     AAsi    T    C        0      0        2 
   7  chr7_39987423     AKia    T    C        0      0        2 
   7  chr7_39987423     AOna    T    C        0      0        2 
   7  chr7_39987423     ASom    T    C        0      0        2 
   7  chr7_39987423     HCab    T    C        1      2        2 
   7  chr7_39987423     HPrz    T    C        1      2        2 
   7  chr7_39987423     ZBoe    T    C        0      0        2 
   7  chr7_39987423     ZGre    T    C        0      0        2 
   7  chr7_39987423     ZHar    T    C        0      0        2 
   7  chr7_39987423   Sample    T    C        1      2        2 
   7  chr7_39991440     AAsi    A    G        0      0        2 
   7  chr7_39991440     AKia    A    G        0      0        2 
   7  chr7_39991440     AOna    A    G      0.5      1        2 
   7  chr7_39991440     ASom    A    G        0      0        2 
   7  chr7_39991440     HCab    A    G        0      0        2 
   7  chr7_39991440     HPrz    A    G        0      0        2 
   7  chr7_39991440     ZBoe    A    G        0      0        2 
   7  chr7_39991440     ZGre    A    G        0      0        2 
   7  chr7_39991440     ZHar    A    G        0      0        2 
   7  chr7_39991440   Sample    A    G        0      0        2 
   7  chr7_40012735     AAsi    A    C        0      0        2 
   7  chr7_40012735     AKia    A    C        1      2        2 
   7  chr7_40012735     AOna    A    C        1      2        2 
   7  chr7_40012735     ASom    A    C        0      0        2 
   7  chr7_40012735     HCab    A    C        0      0        2 
   7  chr7_40012735     HPrz    A    C        0      0        2 
   7  chr7_40012735     ZBoe    A    C        0      0        2 
   7  chr7_40012735     ZGre    A    C        0      0        2 
   7  chr7_40012735     ZHar    A    C        0      0        2 
   7  chr7_40012735   Sample    A    C        0      0        2 
   7  chr7_40025484     AAsi    G    A        0      0        2 
   7  chr7_40025484     AKia    G    A        0      0        2 
   7  chr7_40025484     AOna    G    A        0      0        2 
   7  chr7_40025484     ASom    G    A        0      0        2 
   7  chr7_40025484     HCab    G    A        1      2        2 
   7  chr7_40025484     HPrz    G    A        1      2        2 
   7  chr7_40025484     ZBoe    G    A        0      0        2 
   7  chr7_40025484     ZGre    G    A        0      0        2 
   7  chr7_40025484     ZHar    G    A        0      0        2 
   7  chr7_40025484   Sample    G    A        1      2        2 
   7  chr7_40027543     AAsi    C    T        0      0        2 
   7  chr7_40027543     AKia    C    T        0      0        2 
   7  chr7_40027543     AOna    C    T        0      0        2 
   7  chr7_40027543     ASom    C    T        0      0        2 
   7  chr7_40027543     HCab    C    T        1      2        2 
   7  chr7_40027543     HPrz    C    T      0.5      1        2 
   7  chr7_40027543     ZBoe    C    T        0      0        2 
   7  chr7_40027543     ZGre    C    T        0      0        2 
   7  chr7_40027543     ZHar    C    T        0      0        2 
   7  chr7_40027543   Sample    C    T        1      2        2 
   7  chr7_40032442     AAsi    T    G        0      0        2 
   7  chr7_40032442     AKia    T    G        0      0        2 
   7  chr7_40032442     AOna    T    G        0      0        2 
   7  chr7_40032442     ASom    T    G        0      0        2 
   7  chr7_40032442     HCab    T    G        0      0        2 
   7  chr7_40032442     HPrz    T    G        0      0        2 
   7  chr7_40032442     ZBoe    T    G        0      0        2 
   7  chr7_40032442     ZGre    T    G        1      2        2 
   7  chr7_40032442     ZHar    T    G        0      0        2 
   7  chr7_40032442   Sample    T    G        0      0        2 
   7  chr7_40039598     AAsi    T    C        1      2        2 
   7  chr7_40039598     AKia    T    C        0      0        2 
   7  chr7_40039598     AOna    T    C        0      0        2 
   7  chr7_40039598     ASom    T    C        1      2        2 
   7  chr7_40039598     HCab    T    C        0      0        2 
   7  chr7_40039598     HPrz    T    C        0      0        2 
   7  chr7_40039598     ZBoe    T    C        0      0        2 
   7  chr7_40039598     ZGre    T    C        0      0        2 
   7  chr7_40039598     ZHar    T    C        0      0        2 
   7  chr7_40039598   Sample    T    C        0      0        2 
   7  chr7_40040321     AAsi    T    A        0      0        2 
   7  chr7_40040321     AKia    T    A        0      0        2 
   7  chr7_40040321     AOna    T    A        0      0        2 
   7  chr7_40040321     ASom    T    A        0      0        2 
   7  chr7_40040321     HCab    T    A      0.5      1        2 
   7  chr7_40040321     HPrz    T    A        0      0        2 
   7  chr7_40040321     ZBoe    T    A        0      0        2 
   7  chr7_40040321     ZGre    T    A        0      0        2 
   7  chr7_40040321     ZHar    T    A        0      0        2 
   7  chr7_40040321   Sample    T    A        0      0        2 
   7  chr7_40040665     AAsi    T    C        0      0        2 
   7  chr7_40040665     AKia    T    C        0      0        2 
   7  chr7_40040665     AOna    T    C        0      0        2 
   7  chr7_40040665     ASom    T    C        0      0        2 
   7  chr7_40040665     HCab    T    C        0      0        2 
   7  chr7_40040665     HPrz    T    C        0      0        2 
   7  chr7_40040665     ZBoe    T    C        0      0        2 
   7  chr7_40040665     ZGre    T    C      0.5      1        2 
   7  chr7_40040665     ZHar    T    C        0      0        2 
   7  chr7_40040665   Sample    T    C        0      0        2 
   7  chr7_40044733     AAsi    G    A        0      0        2 
   7  chr7_40044733     AKia    G    A        0      0        2 
   7  chr7_40044733     AOna    G    A        0      0        2 
   7  chr7_40044733     ASom    G    A        0      0        2 
   7  chr7_40044733     HCab    G    A        1      2        2 
   7  chr7_40044733     HPrz    G    A      0.5      1        2 
   7  chr7_40044733     ZBoe    G    A        0      0        2 
   7  chr7_40044733     ZGre    G    A        0      0        2 
   7  chr7_40044733     ZHar    G    A        0      0        2 
   7  chr7_40044733   Sample    G    A        1      2        2 
   7  chr7_40047098     AAsi    A    G        0      0        2 
   7  chr7_40047098     AKia    A    G        0      0        2 
   7  chr7_40047098     AOna    A    G        0      0        2 
   7  chr7_40047098     ASom    A    G        0      0        2 
   7  chr7_40047098     HCab    A    G        0      0        2 
   7  chr7_40047098     HPrz    A    G        0      0        2 
   7  chr7_40047098     ZBoe    A    G        0      0        2 
   7  chr7_40047098     ZGre    A    G        0      0        2 
   7  chr7_40047098     ZHar    A    G        1      2        2 
   7  chr7_40047098   Sample    A    G        0      0        2 
   7  chr7_40048261     AAsi    T    C        0      0        2 
   7  chr7_40048261     AKia    T    C        0      0        2 
   7  chr7_40048261     AOna    T    C        0      0        2 
   7  chr7_40048261     ASom    T    C        0      0        2 
   7  chr7_40048261     HCab    T    C        1      2        2 
   7  chr7_40048261     HPrz    T    C        1      2        2 
   7  chr7_40048261     ZBoe    T    C        0      0        2 
   7  chr7_40048261     ZGre    T    C        0      0        2 
   7  chr7_40048261     ZHar    T    C        0      0        2 
   7  chr7_40048261   Sample    T    C        1      2        2 
   7  chr7_40050265     AAsi    T    C        1      2        2 
   7  chr7_40050265     AKia    T    C        0      0        2 
   7  chr7_40050265     AOna    T    C        0      0        2 
   7  chr7_40050265     ASom    T    C        1      2        2 
   7  chr7_40050265     HCab    T    C        0      0        2 
   7  chr7_40050265     HPrz    T    C        0      0        2 
   7  chr7_40050265     ZBoe    T    C        0      0        2 
   7  chr7_40050265     ZGre    T    C        0      0        2 
   7  chr7_40050265     ZHar    T    C        0      0        2 
   7  chr7_40050265   Sample    T    C        0      0        2 
   7  chr7_40050629     AAsi    C    T        0      0        2 
   7  chr7_40050629     AKia    C    T        0      0        2 
   7  chr7_40050629     AOna    C    T        0      0        2 
   7  chr7_40050629     ASom    C    T        0      0        2 
   7  chr7_40050629     HCab    C    T        0      0        2 
   7  chr7_40050629     HPrz    C    T        0      0        2 
   7  chr7_40050629     ZBoe    C    T        0      0        2 
   7  chr7_40050629     ZGre    C    T      0.5      1        2 
   7  chr7_40050629     ZHar    C    T        0      0        2 
   7  chr7_40050629   Sample    C    T        0      0        2 
   7  chr7_40053505     AAsi    C    A        0      0        2 
   7  chr7_40053505     AKia    C    A        0      0        2 
   7  chr7_40053505     AOna    C    A        1      2        2 
   7  chr7_40053505     ASom    C    A        0      0        2 
   7  chr7_40053505     HCab    C    A        0      0        2 
   7  chr7_40053505     HPrz    C    A        0      0        2 
   7  chr7_40053505     ZBoe    C    A        0      0        2 
   7  chr7_40053505     ZGre    C    A        0      0        2 
   7  chr7_40053505     ZHar    C    A        0      0        2 
   7  chr7_40053505   Sample    C    A        0      0        2 
   7  chr7_40054540     AAsi    C    T        0      0        2 
   7  chr7_40054540     AKia    C    T        0      0        2 
   7  chr7_40054540     AOna    C    T        0      0        2 
   7  chr7_40054540     ASom    C    T        0      0        2 
   7  chr7_40054540     HCab    C    T        0      0        2 
   7  chr7_40054540     HPrz    C    T        0      0        2 
   7  chr7_40054540     ZBoe    C    T        0      0        2 
   7  chr7_40054540     ZGre    C    T        0      0        2 
   7  chr7_40054540     ZHar    C    T      0.5      1        2 
   7  chr7_40054540   Sample    C    T        0      0        2 
   7  chr7_40068752     AAsi    A    G        1      2        2 
   7  chr7_40068752     AKia    A    G        0      0        2 
   7  chr7_40068752     AOna    A    G        0      0        2 
   7  chr7_40068752     ASom    A    G        0      0        2 
   7  chr7_40068752     HCab    A    G        0      0        2 
   7  chr7_40068752     HPrz    A    G        0      0        2 
   7  chr7_40068752     ZBoe    A    G        0      0        2 
   7  chr7_40068752     ZGre    A    G        0      0        2 
   7  chr7_40068752     ZHar    A    G        0      0        2 
   7  chr7_40068752   Sample    A    G        0      0        2 
   7  chr7_40070872     AAsi    G    A        0      0        2 
   7  chr7_40070872     AKia    G    A        1      2        2 
   7  chr7_40070872     AOna    G    A        1      2        2 
   7  chr7_40070872     ASom    G    A        0      0        2 
   7  chr7_40070872     HCab    G    A        0      0        2 
   7  chr7_40070872     HPrz    G    A        0      0        2 
   7  chr7_40070872     ZBoe    G    A        0      0        2 
   7  chr7_40070872     ZGre    G    A        0      0        2 
   7  chr7_40070872     ZHar    G    A        0      0        2 
   7  chr7_40070872   Sample    G    A        0      0        2 
   7  chr7_40076030     AAsi    G    A        0      0        2 
   7  chr7_40076030     AKia    G    A        0      0        2 
   7  chr7_40076030     AOna    G    A        0      0        2 
   7  chr7_40076030     ASom    G    A        0      0        2 
   7  chr7_40076030     HCab    G    A        0      0        2 
   7  chr7_40076030     HPrz    G    A        0      0        2 
   7  chr7_40076030     ZBoe    G    A        1      2        2 
   7  chr7_40076030     ZGre    G    A        0      0        2 
   7  chr7_40076030     ZHar    G    A        0      0        2 
   7  chr7_40076030   Sample    G    A        0      0        2 
   7  chr7_40082903     AAsi    A    G        0      0        2 
   7  chr7_40082903     AKia    A    G        0      0        2 
   7  chr7_40082903     AOna    A    G        0      0        2 
   7  chr7_40082903     ASom    A    G        0      0        2 
   7  chr7_40082903     HCab    A    G        0      0        2 
   7  chr7_40082903     HPrz    A    G        0      0        2 
   7  chr7_40082903     ZBoe    A    G        1      2        2 
   7  chr7_40082903     ZGre    A    G        0      0        2 
   7  chr7_40082903     ZHar    A    G        0      0        2 
   7  chr7_40082903   Sample    A    G        0      0        2 
   7  chr7_40084560     AAsi    G    A        0      0        2 
   7  chr7_40084560     AKia    G    A        0      0        2 
   7  chr7_40084560     AOna    G    A      0.5      1        2 
   7  chr7_40084560     ASom    G    A        0      0        2 
   7  chr7_40084560     HCab    G    A        0      0        2 
   7  chr7_40084560     HPrz    G    A        0      0        2 
   7  chr7_40084560     ZBoe    G    A        0      0        2 
   7  chr7_40084560     ZGre    G    A        0      0        2 
   7  chr7_40084560     ZHar    G    A        0      0        2 
   7  chr7_40084560   Sample    G    A        0      0        2 
   7  chr7_40098917     AAsi    C    T        0      0        2 
   7  chr7_40098917     AKia    C    T        0      0        2 
   7  chr7_40098917     AOna    C    T        0      0        2 
   7  chr7_40098917     ASom    C    T      0.5      1        2 
   7  chr7_40098917     HCab    C    T        0      0        2 
   7  chr7_40098917     HPrz    C    T        0      0        2 
   7  chr7_40098917     ZBoe    C    T        0      0        2 
   7  chr7_40098917     ZGre    C    T        0      0        2 
   7  chr7_40098917     ZHar    C    T        0      0        2 
   7  chr7_40098917   Sample    C    T        0      0        2 
   7  chr7_40100993     AAsi    G    A        0      0        2 
   7  chr7_40100993     AKia    G    A        0      0        2 
   7  chr7_40100993     AOna    G    A        1      2        2 
   7  chr7_40100993     ASom    G    A        0      0        2 
   7  chr7_40100993     HCab    G    A        0      0        2 
   7  chr7_40100993     HPrz    G    A        0      0        2 
   7  chr7_40100993     ZBoe    G    A        0      0        2 
   7  chr7_40100993     ZGre    G    A        0      0        2 
   7  chr7_40100993     ZHar    G    A        0      0        2 
   7  chr7_40100993   Sample    G    A        0      0        2 
   7  chr7_40104770     AAsi    T    C        0      0        2 
   7  chr7_40104770     AKia    T    C        0      0        2 
   7  chr7_40104770     AOna    T    C        0      0        2 
   7  chr7_40104770     ASom    T    C        0      0        2 
   7  chr7_40104770     HCab    T    C        0      0        2 
   7  chr7_40104770     HPrz    T    C        0      0        2 
   7  chr7_40104770     ZBoe    T    C        0      0        2 
   7  chr7_40104770     ZGre    T    C      0.5      1        2 
   7  chr7_40104770     ZHar    T    C        0      0        2 
   7  chr7_40104770   Sample    T    C        0      0        2 
   7  chr7_40116132     AAsi    G    A        0      0        2 
   7  chr7_40116132     AKia    G    A        0      0        2 
   7  chr7_40116132     AOna    G    A      0.5      1        2 
   7  chr7_40116132     ASom    G    A        0      0        2 
   7  chr7_40116132     HCab    G    A        0      0        2 
   7  chr7_40116132     HPrz    G    A        0      0        2 
   7  chr7_40116132     ZBoe    G    A        0      0        2 
   7  chr7_40116132     ZGre    G    A        0      0        2 
   7  chr7_40116132     ZHar    G    A        0      0        2 
   7  chr7_40116132   Sample    G    A        0      0        2 
   7  chr7_40121250     AAsi    G    A        0      0        2 
   7  chr7_40121250     AKia    G    A        0      0        2 
   7  chr7_40121250     AOna    G    A        0      0        2 
   7  chr7_40121250     ASom    G    A        0      0        2 
   7  chr7_40121250     HCab    G    A        0      0        2 
   7  chr7_40121250     HPrz    G    A        0      0        2 
   7  chr7_40121250     ZBoe    G    A      0.5      1        2 
   7  chr7_40121250     ZGre    G    A        0      0        2 
   7  chr7_40121250     ZHar    G    A        0      0        2 
   7  chr7_40121250   Sample    G    A        0      0        2 
   7  chr7_40123551     AAsi    T    C        0      0        2 
   7  chr7_40123551     AKia    T    C        0      0        2 
   7  chr7_40123551     AOna    T    C      0.5      1        2 
   7  chr7_40123551     ASom    T    C        0      0        2 
   7  chr7_40123551     HCab    T    C        0      0        2 
   7  chr7_40123551     HPrz    T    C        0      0        2 
   7  chr7_40123551     ZBoe    T    C        0      0        2 
   7  chr7_40123551     ZGre    T    C        0      0        2 
   7  chr7_40123551     ZHar    T    C        0      0        2 
   7  chr7_40123551   Sample    T    C        0      0        2 
   7  chr7_40129254     AAsi    C    T        0      0        2 
   7  chr7_40129254     AKia    C    T        0      0        2 
   7  chr7_40129254     AOna    C    T        0      0        2 
   7  chr7_40129254     ASom    C    T        0      0        2 
   7  chr7_40129254     HCab    C    T        1      2        2 
   7  chr7_40129254     HPrz    C    T        1      2        2 
   7  chr7_40129254     ZBoe    C    T        0      0        2 
   7  chr7_40129254     ZGre    C    T        0      0        2 
   7  chr7_40129254     ZHar    C    T        0      0        2 
   7  chr7_40129254   Sample    C    T        1      2        2 
   7  chr7_40152128     AAsi    T    C        0      0        2 
   7  chr7_40152128     AKia    T    C        0      0        2 
   7  chr7_40152128     AOna    T    C        0      0        2 
   7  chr7_40152128     ASom    T    C      0.5      1        2 
   7  chr7_40152128     HCab    T    C        0      0        2 
   7  chr7_40152128     HPrz    T    C        0      0        2 
   7  chr7_40152128     ZBoe    T    C        0      0        2 
   7  chr7_40152128     ZGre    T    C        0      0        2 
   7  chr7_40152128     ZHar    T    C        0      0        2 
   7  chr7_40152128   Sample    T    C        0      0        2 
   7  chr7_40163238     AAsi    T    C        0      0        2 
   7  chr7_40163238     AKia    T    C        0      0        2 
   7  chr7_40163238     AOna    T    C      0.5      1        2 
   7  chr7_40163238     ASom    T    C        0      0        2 
   7  chr7_40163238     HCab    T    C        0      0        2 
   7  chr7_40163238     HPrz    T    C        0      0        2 
   7  chr7_40163238     ZBoe    T    C        0      0        2 
   7  chr7_40163238     ZGre    T    C        0      0        2 
   7  chr7_40163238     ZHar    T    C        0      0        2 
   7  chr7_40163238   Sample    T    C        0      0        2 
   7  chr7_40165304     AAsi    G    A      0.5      1        2 
   7  chr7_40165304     AKia    G    A        0      0        2 
   7  chr7_40165304     AOna    G    A        0      0        2 
   7  chr7_40165304     ASom    G    A        1      2        2 
   7  chr7_40165304     HCab    G    A        0      0        2 
   7  chr7_40165304     HPrz    G    A        0      0        2 
   7  chr7_40165304     ZBoe    G    A        0      0        2 
   7  chr7_40165304     ZGre    G    A        0      0        2 
   7  chr7_40165304     ZHar    G    A        0      0        2 
   7  chr7_40165304   Sample    G    A        0      0        2 
   7  chr7_40166154     AAsi    T    C        0      0        2 
   7  chr7_40166154     AKia    T    C        0      0        2 
   7  chr7_40166154     AOna    T    C        1      2        2 
   7  chr7_40166154     ASom    T    C        0      0        2 
   7  chr7_40166154     HCab    T    C        0      0        2 
   7  chr7_40166154     HPrz    T    C        0      0        2 
   7  chr7_40166154     ZBoe    T    C        0      0        2 
   7  chr7_40166154     ZGre    T    C        0      0        2 
   7  chr7_40166154     ZHar    T    C        0      0        2 
   7  chr7_40166154   Sample    T    C        0      0        2 
   7  chr7_40169018     AAsi    T    C        0      0        2 
   7  chr7_40169018     AKia    T    C        1      2        2 
   7  chr7_40169018     AOna    T    C        0      0        2 
   7  chr7_40169018     ASom    T    C        0      0        2 
   7  chr7_40169018     HCab    T    C        0      0        2 
   7  chr7_40169018     HPrz    T    C        0      0        2 
   7  chr7_40169018     ZBoe    T    C        0      0        2 
   7  chr7_40169018     ZGre    T    C        0      0        2 
   7  chr7_40169018     ZHar    T    C        0      0        2 
   7  chr7_40169018   Sample    T    C        0      0        2 
   7  chr7_40170408     AAsi    G    C        1      2        2 
   7  chr7_40170408     AKia    G    C        1      2        2 
   7  chr7_40170408     AOna    G    C        0      0        2 
   7  chr7_40170408     ASom    G    C        1      2        2 
   7  chr7_40170408     HCab    G    C        0      0        2 
   7  chr7_40170408     HPrz    G    C        0      0        2 
   7  chr7_40170408     ZBoe    G    C        0      0        2 
   7  chr7_40170408     ZGre    G    C        0      0        2 
   7  chr7_40170408     ZHar    G    C        0      0        2 
   7  chr7_40170408   Sample    G    C        0      0        2 
   7  chr7_40175587     AAsi    G    A        0      0        2 
   7  chr7_40175587     AKia    G    A        0      0        2 
   7  chr7_40175587     AOna    G    A        0      0        2 
   7  chr7_40175587     ASom    G    A      0.5      1        2 
   7  chr7_40175587     HCab    G    A        0      0        2 
   7  chr7_40175587     HPrz    G    A        0      0        2 
   7  chr7_40175587     ZBoe    G    A        0      0        2 
   7  chr7_40175587     ZGre    G    A        0      0        2 
   7  chr7_40175587     ZHar    G    A        0      0        2 
   7  chr7_40175587   Sample    G    A        0      0        2 
   7  chr7_40176186     AAsi    G    A        0      0        2 
   7  chr7_40176186     AKia    G    A        0      0        2 
   7  chr7_40176186     AOna    G    A        0      0        2 
   7  chr7_40176186     ASom    G    A        0      0        2 
   7  chr7_40176186     HCab    G    A        0      0        2 
   7  chr7_40176186     HPrz    G    A        0      0        2 
   7  chr7_40176186     ZBoe    G    A        1      2        2 
   7  chr7_40176186     ZGre    G    A        0      0        2 
   7  chr7_40176186     ZHar    G    A        0      0        2 
   7  chr7_40176186   Sample    G    A        0      0        2 
   7  chr7_40181111     AAsi    T    C        0      0        2 
   7  chr7_40181111     AKia    T    C        0      0        2 
   7  chr7_40181111     AOna    T    C        0      0        2 
   7  chr7_40181111     ASom    T    C        1      2        2 
   7  chr7_40181111     HCab    T    C        0      0        2 
   7  chr7_40181111     HPrz    T    C        0      0        2 
   7  chr7_40181111     ZBoe    T    C        0      0        2 
   7  chr7_40181111     ZGre    T    C        0      0        2 
   7  chr7_40181111     ZHar    T    C        0      0        2 
   7  chr7_40181111   Sample    T    C        0      0        2 
   7  chr7_40185649     AAsi    A    G        0      0        2 
   7  chr7_40185649     AKia    A    G        0      0        2 
   7  chr7_40185649     AOna    A    G        0      0        2 
   7  chr7_40185649     ASom    A    G        0      0        2 
   7  chr7_40185649     HCab    A    G        0      0        2 
   7  chr7_40185649     HPrz    A    G        0      0        2 
   7  chr7_40185649     ZBoe    A    G      0.5      1        2 
   7  chr7_40185649     ZGre    A    G        0      0        2 
   7  chr7_40185649     ZHar    A    G        0      0        2 
   7  chr7_40185649   Sample    A    G        0      0        2 
   7  chr7_40189007     AAsi    T    A        1      2        2 
   7  chr7_40189007     AKia    T    A        0      0        2 
   7  chr7_40189007     AOna    T    A        0      0        2 
   7  chr7_40189007     ASom    T    A        0      0        2 
   7  chr7_40189007     HCab    T    A        0      0        2 
   7  chr7_40189007     HPrz    T    A        0      0        2 
   7  chr7_40189007     ZBoe    T    A        0      0        2 
   7  chr7_40189007     ZGre    T    A        0      0        2 
   7  chr7_40189007     ZHar    T    A        0      0        2 
   7  chr7_40189007   Sample    T    A        0      0        2 
   7  chr7_40197065     AAsi    T    C        0      0        2 
   7  chr7_40197065     AKia    T    C        0      0        2 
   7  chr7_40197065     AOna    T    C        0      0        2 
   7  chr7_40197065     ASom    T    C        0      0        2 
   7  chr7_40197065     HCab    T    C        1      2        2 
   7  chr7_40197065     HPrz    T    C        1      2        2 
   7  chr7_40197065     ZBoe    T    C        0      0        2 
   7  chr7_40197065     ZGre    T    C        0      0        2 
   7  chr7_40197065     ZHar    T    C        0      0        2 
   7  chr7_40197065   Sample    T    C        1      2        2 
   7  chr7_40198562     AAsi    G    A        1      2        2 
   7  chr7_40198562     AKia    G    A        0      0        2 
   7  chr7_40198562     AOna    G    A        0      0        2 
   7  chr7_40198562     ASom    G    A        1      2        2 
   7  chr7_40198562     HCab    G    A        1      2        2 
   7  chr7_40198562     HPrz    G    A        1      2        2 
   7  chr7_40198562     ZBoe    G    A        0      0        2 
   7  chr7_40198562     ZGre    G    A        0      0        2 
   7  chr7_40198562     ZHar    G    A        0      0        2 
   7  chr7_40198562   Sample    G    A        1      2        2 
   7  chr7_40200825     AAsi    T    C        0      0        2 
   7  chr7_40200825     AKia    T    C        1      2        2 
   7  chr7_40200825     AOna    T    C        1      2        2 
   7  chr7_40200825     ASom    T    C        0      0        2 
   7  chr7_40200825     HCab    T    C        0      0        2 
   7  chr7_40200825     HPrz    T    C        0      0        2 
   7  chr7_40200825     ZBoe    T    C        0      0        2 
   7  chr7_40200825     ZGre    T    C        0      0        2 
   7  chr7_40200825     ZHar    T    C        0      0        2 
   7  chr7_40200825   Sample    T    C        0      0        2 
   7  chr7_40201975     AAsi    G    A        0      0        2 
   7  chr7_40201975     AKia    G    A        0      0        2 
   7  chr7_40201975     AOna    G    A        0      0        2 
   7  chr7_40201975     ASom    G    A        0      0        2 
   7  chr7_40201975     HCab    G    A        0      0        2 
   7  chr7_40201975     HPrz    G    A        0      0        2 
   7  chr7_40201975     ZBoe    G    A      0.5      1        2 
   7  chr7_40201975     ZGre    G    A        0      0        2 
   7  chr7_40201975     ZHar    G    A        0      0        2 
   7  chr7_40201975   Sample    G    A        0      0        2 
   7  chr7_40202227     AAsi    A    G        0      0        2 
   7  chr7_40202227     AKia    A    G        1      2        2 
   7  chr7_40202227     AOna    A    G        1      2        2 
   7  chr7_40202227     ASom    A    G        0      0        2 
   7  chr7_40202227     HCab    A    G        0      0        2 
   7  chr7_40202227     HPrz    A    G        0      0        2 
   7  chr7_40202227     ZBoe    A    G        0      0        2 
   7  chr7_40202227     ZGre    A    G        0      0        2 
   7  chr7_40202227     ZHar    A    G        0      0        2 
   7  chr7_40202227   Sample    A    G        0      0        2 
   7  chr7_40203467     AAsi    A    G        0      0        2 
   7  chr7_40203467     AKia    A    G        0      0        2 
   7  chr7_40203467     AOna    A    G        0      0        2 
   7  chr7_40203467     ASom    A    G        0      0        2 
   7  chr7_40203467     HCab    A    G        0      0        2 
   7  chr7_40203467     HPrz    A    G        0      0        2 
   7  chr7_40203467     ZBoe    A    G        1      2        2 
   7  chr7_40203467     ZGre    A    G        1      2        2 
   7  chr7_40203467     ZHar    A    G        1      2        2 
   7  chr7_40203467   Sample    A    G        0      0        2 
   7  chr7_40208716     AAsi    T    C        0      0        2 
   7  chr7_40208716     AKia    T    C      0.5      1        2 
   7  chr7_40208716     AOna    T    C        0      0        2 
   7  chr7_40208716     ASom    T    C        0      0        2 
   7  chr7_40208716     HCab    T    C        0      0        2 
   7  chr7_40208716     HPrz    T    C        0      0        2 
   7  chr7_40208716     ZBoe    T    C        0      0        2 
   7  chr7_40208716     ZGre    T    C        0      0        2 
   7  chr7_40208716     ZHar    T    C        0      0        2 
   7  chr7_40208716   Sample    T    C        0      0        2 
   7  chr7_40210016     AAsi    T    G        0      0        2 
   7  chr7_40210016     AKia    T    G        0      0        2 
   7  chr7_40210016     AOna    T    G        0      0        2 
   7  chr7_40210016     ASom    T    G        0      0        2 
   7  chr7_40210016     HCab    T    G        1      2        2 
   7  chr7_40210016     HPrz    T    G        1      2        2 
   7  chr7_40210016     ZBoe    T    G        0      0        2 
   7  chr7_40210016     ZGre    T    G        0      0        2 
   7  chr7_40210016     ZHar    T    G        0      0        2 
   7  chr7_40210016   Sample    T    G        1      2        2 
   7  chr7_40210153     AAsi    T    C        0      0        2 
   7  chr7_40210153     AKia    T    C        0      0        2 
   7  chr7_40210153     AOna    T    C        0      0        2 
   7  chr7_40210153     ASom    T    C        0      0        2 
   7  chr7_40210153     HCab    T    C        1      2        2 
   7  chr7_40210153     HPrz    T    C        1      2        2 
   7  chr7_40210153     ZBoe    T    C        0      0        2 
   7  chr7_40210153     ZGre    T    C        0      0        2 
   7  chr7_40210153     ZHar    T    C        0      0        2 
   7  chr7_40210153   Sample    T    C        1      2        2 
   7  chr7_40210160     AAsi    A    T        0      0        2 
   7  chr7_40210160     AKia    A    T        0      0        2 
   7  chr7_40210160     AOna    A    T        0      0        2 
   7  chr7_40210160     ASom    A    T        0      0        2 
   7  chr7_40210160     HCab    A    T        0      0        2 
   7  chr7_40210160     HPrz    A    T        0      0        2 
   7  chr7_40210160     ZBoe    A    T        0      0        2 
   7  chr7_40210160     ZGre    A    T      0.5      1        2 
   7  chr7_40210160     ZHar    A    T        0      0        2 
   7  chr7_40210160   Sample    A    T        0      0        2 
   7  chr7_40211785     AAsi    C    T        0      0        2 
   7  chr7_40211785     AKia    C    T        0      0        2 
   7  chr7_40211785     AOna    C    T        0      0        2 
   7  chr7_40211785     ASom    C    T        0      0        2 
   7  chr7_40211785     HCab    C    T        0      0        2 
   7  chr7_40211785     HPrz    C    T        0      0        2 
   7  chr7_40211785     ZBoe    C    T      0.5      1        2 
   7  chr7_40211785     ZGre    C    T        1      2        2 
   7  chr7_40211785     ZHar    C    T        1      2        2 
   7  chr7_40211785   Sample    C    T        0      0        2 
   7  chr7_40218850     AAsi    G    A        0      0        2 
   7  chr7_40218850     AKia    G    A        0      0        2 
   7  chr7_40218850     AOna    G    A        0      0        2 
   7  chr7_40218850     ASom    G    A        0      0        2 
   7  chr7_40218850     HCab    G    A        0      0        2 
   7  chr7_40218850     HPrz    G    A        0      0        2 
   7  chr7_40218850     ZBoe    G    A        0      0        2 
   7  chr7_40218850     ZGre    G    A        0      0        2 
   7  chr7_40218850     ZHar    G    A      0.5      1        2 
   7  chr7_40218850   Sample    G    A        0      0        2 
   7  chr7_40227464     AAsi    G    A        0      0        2 
   7  chr7_40227464     AKia    G    A        0      0        2 
   7  chr7_40227464     AOna    G    A        0      0        2 
   7  chr7_40227464     ASom    G    A        0      0        2 
   7  chr7_40227464     HCab    G    A      0.5      1        2 
   7  chr7_40227464     HPrz    G    A      0.5      1        2 
   7  chr7_40227464     ZBoe    G    A        0      0        2 
   7  chr7_40227464     ZGre    G    A        0      0        2 
   7  chr7_40227464     ZHar    G    A        0      0        2 
   7  chr7_40227464   Sample    G    A        1      2        2 
   7  chr7_40228452     AAsi    C    T        0      0        2 
   7  chr7_40228452     AKia    C    T        1      2        2 
   7  chr7_40228452     AOna    C    T      0.5      1        2 
   7  chr7_40228452     ASom    C    T        0      0        2 
   7  chr7_40228452     HCab    C    T        0      0        2 
   7  chr7_40228452     HPrz    C    T        0      0        2 
   7  chr7_40228452     ZBoe    C    T        0      0        2 
   7  chr7_40228452     ZGre    C    T        0      0        2 
   7  chr7_40228452     ZHar    C    T        0      0        2 
   7  chr7_40228452   Sample    C    T        0      0        2 
   7  chr7_40230459     AAsi    G    T        0      0        2 
   7  chr7_40230459     AKia    G    T        0      0        2 
   7  chr7_40230459     AOna    G    T        0      0        2 
   7  chr7_40230459     ASom    G    T        0      0        2 
   7  chr7_40230459     HCab    G    T        0      0        2 
   7  chr7_40230459     HPrz    G    T        0      0        2 
   7  chr7_40230459     ZBoe    G    T        0      0        2 
   7  chr7_40230459     ZGre    G    T        0      0        2 
   7  chr7_40230459     ZHar    G    T      0.5      1        2 
   7  chr7_40230459   Sample    G    T        0      0        2 
   7  chr7_40231481     AAsi    T    C        0      0        2 
   7  chr7_40231481     AKia    T    C        0      0        2 
   7  chr7_40231481     AOna    T    C        0      0        2 
   7  chr7_40231481     ASom    T    C        0      0        2 
   7  chr7_40231481     HCab    T    C        0      0        2 
   7  chr7_40231481     HPrz    T    C        0      0        2 
   7  chr7_40231481     ZBoe    T    C        0      0        2 
   7  chr7_40231481     ZGre    T    C        0      0        2 
   7  chr7_40231481     ZHar    T    C      0.5      1        2 
   7  chr7_40231481   Sample    T    C        1      2        2 
   7  chr7_40231662     AAsi    T    C        0      0        2 
   7  chr7_40231662     AKia    T    C        0      0        2 
   7  chr7_40231662     AOna    T    C        0      0        2 
   7  chr7_40231662     ASom    T    C        0      0        2 
   7  chr7_40231662     HCab    T    C        0      0        2 
   7  chr7_40231662     HPrz    T    C        0      0        2 
   7  chr7_40231662     ZBoe    T    C        0      0        2 
   7  chr7_40231662     ZGre    T    C        0      0        2 
   7  chr7_40231662     ZHar    T    C      0.5      1        2 
   7  chr7_40231662   Sample    T    C        0      0        2 
   7  chr7_40232913     AAsi    T    C        0      0        2 
   7  chr7_40232913     AKia    T    C        0      0        2 
   7  chr7_40232913     AOna    T    C        0      0        2 
   7  chr7_40232913     ASom    T    C        0      0        2 
   7  chr7_40232913     HCab    T    C        1      2        2 
   7  chr7_40232913     HPrz    T    C        1      2        2 
   7  chr7_40232913     ZBoe    T    C        0      0        2 
   7  chr7_40232913     ZGre    T    C        0      0        2 
   7  chr7_40232913     ZHar    T    C        0      0        2 
   7  chr7_40232913   Sample    T    C        1      2        2 
   7  chr7_40233211     AAsi    T    C        0      0        2 
   7  chr7_40233211     AKia    T    C        0      0        2 
   7  chr7_40233211     AOna    T    C        0      0        2 
   7  chr7_40233211     ASom    T    C        0      0        2 
   7  chr7_40233211     HCab    T    C        0      0        2 
   7  chr7_40233211     HPrz    T    C        0      0        2 
   7  chr7_40233211     ZBoe    T    C        1      2        2 
   7  chr7_40233211     ZGre    T    C        0      0        2 
   7  chr7_40233211     ZHar    T    C        0      0        2 
   7  chr7_40233211   Sample    T    C        0      0        2 
   7  chr7_40237079     AAsi    A    G        0      0        2 
   7  chr7_40237079     AKia    A    G        0      0        2 
   7  chr7_40237079     AOna    A    G        0      0        2 
   7  chr7_40237079     ASom    A    G        0      0        2 
   7  chr7_40237079     HCab    A    G      0.5      1        2 
   7  chr7_40237079     HPrz    A    G      0.5      1        2 
   7  chr7_40237079     ZBoe    A    G        0      0        2 
   7  chr7_40237079     ZGre    A    G        0      0        2 
   7  chr7_40237079     ZHar    A    G        0      0        2 
   7  chr7_40237079   Sample    A    G        0      0        2 
   7  chr7_40239148     AAsi    A    C        0      0        2 
   7  chr7_40239148     AKia    A    C        0      0        2 
   7  chr7_40239148     AOna    A    C        0      0        2 
   7  chr7_40239148     ASom    A    C        0      0        2 
   7  chr7_40239148     HCab    A    C        0      0        2 
   7  chr7_40239148     HPrz    A    C        0      0        2 
   7  chr7_40239148     ZBoe    A    C        0      0        2 
   7  chr7_40239148     ZGre    A    C        0      0        2 
   7  chr7_40239148     ZHar    A    C      0.5      1        2 
   7  chr7_40239148   Sample    A    C        0      0        2 
   7  chr7_40245428     AAsi    C    T        0      0        2 
   7  chr7_40245428     AKia    C    T        0      0        2 
   7  chr7_40245428     AOna    C    T        0      0        2 
   7  chr7_40245428     ASom    C    T        0      0        2 
   7  chr7_40245428     HCab    C    T        0      0        2 
   7  chr7_40245428     HPrz    C    T        0      0        2 
   7  chr7_40245428     ZBoe    C    T        1      2        2 
   7  chr7_40245428     ZGre    C    T        0      0        2 
   7  chr7_40245428     ZHar    C    T        0      0        2 
   7  chr7_40245428   Sample    C    T        0      0        2 
   7  chr7_40248436     AAsi    A    G        0      0        2 
   7  chr7_40248436     AKia    A    G        0      0        2 
   7  chr7_40248436     AOna    A    G        0      0        2 
   7  chr7_40248436     ASom    A    G        0      0        2 
   7  chr7_40248436     HCab    A    G        0      0        2 
   7  chr7_40248436     HPrz    A    G        0      0        2 
   7  chr7_40248436     ZBoe    A    G        1      2        2 
   7  chr7_40248436     ZGre    A    G        0      0        2 
   7  chr7_40248436     ZHar    A    G        0      0        2 
   7  chr7_40248436   Sample    A    G        0      0        2 
   7  chr7_40256970     AAsi    T    C        0      0        2 
   7  chr7_40256970     AKia    T    C        0      0        2 
   7  chr7_40256970     AOna    T    C        0      0        2 
   7  chr7_40256970     ASom    T    C        0      0        2 
   7  chr7_40256970     HCab    T    C        1      2        2 
   7  chr7_40256970     HPrz    T    C        1      2        2 
   7  chr7_40256970     ZBoe    T    C        0      0        2 
   7  chr7_40256970     ZGre    T    C        0      0        2 
   7  chr7_40256970     ZHar    T    C        0      0        2 
   7  chr7_40256970   Sample    T    C        1      2        2 
   7  chr7_40259739     AAsi    A    G        0      0        2 
   7  chr7_40259739     AKia    A    G        1      2        2 
   7  chr7_40259739     AOna    A    G        1      2        2 
   7  chr7_40259739     ASom    A    G        0      0        2 
   7  chr7_40259739     HCab    A    G        0      0        2 
   7  chr7_40259739     HPrz    A    G        0      0        2 
   7  chr7_40259739     ZBoe    A    G        0      0        2 
   7  chr7_40259739     ZGre    A    G        0      0        2 
   7  chr7_40259739     ZHar    A    G        0      0        2 
   7  chr7_40259739   Sample    A    G        0      0        2 
   7  chr7_40260700     AAsi    G    A        0      0        2 
   7  chr7_40260700     AKia    G    A        0      0        2 
   7  chr7_40260700     AOna    G    A        0      0        2 
   7  chr7_40260700     ASom    G    A        0      0        2 
   7  chr7_40260700     HCab    G    A      0.5      1        2 
   7  chr7_40260700     HPrz    G    A        0      0        2 
   7  chr7_40260700     ZBoe    G    A        0      0        2 
   7  chr7_40260700     ZGre    G    A        0      0        2 
   7  chr7_40260700     ZHar    G    A        0      0        2 
   7  chr7_40260700   Sample    G    A        1      2        2 
   7  chr7_40264211     AAsi    T    C        0      0        2 
   7  chr7_40264211     AKia    T    C        0      0        2 
   7  chr7_40264211     AOna    T    C        0      0        2 
   7  chr7_40264211     ASom    T    C        0      0        2 
   7  chr7_40264211     HCab    T    C        0      0        2 
   7  chr7_40264211     HPrz    T    C        0      0        2 
   7  chr7_40264211     ZBoe    T    C        1      2        2 
   7  chr7_40264211     ZGre    T    C        0      0        2 
   7  chr7_40264211     ZHar    T    C        0      0        2 
   7  chr7_40264211   Sample    T    C        0      0        2 
   7  chr7_40268438     AAsi    C    T        0      0        2 
   7  chr7_40268438     AKia    C    T        1      2        2 
   7  chr7_40268438     AOna    C    T        0      0        2 
   7  chr7_40268438     ASom    C    T        0      0        2 
   7  chr7_40268438     HCab    C    T        0      0        2 
   7  chr7_40268438     HPrz    C    T        0      0        2 
   7  chr7_40268438     ZBoe    C    T        0      0        2 
   7  chr7_40268438     ZGre    C    T        0      0        2 
   7  chr7_40268438     ZHar    C    T        0      0        2 
   7  chr7_40268438   Sample    C    T        0      0        2 
   7  chr7_40268977     AAsi    A    G        0      0        2 
   7  chr7_40268977     AKia    A    G        0      0        2 
   7  chr7_40268977     AOna    A    G        0      0        2 
   7  chr7_40268977     ASom    A    G        0      0        2 
   7  chr7_40268977     HCab    A    G      0.5      1        2 
   7  chr7_40268977     HPrz    A    G      0.5      1        2 
   7  chr7_40268977     ZBoe    A    G        0      0        2 
   7  chr7_40268977     ZGre    A    G        0      0        2 
   7  chr7_40268977     ZHar    A    G        0      0        2 
   7  chr7_40268977   Sample    A    G        0      0        2 
   7  chr7_40271792     AAsi    T    C      0.5      1        2 
   7  chr7_40271792     AKia    T    C        0      0        2 
   7  chr7_40271792     AOna    T    C        0      0        2 
   7  chr7_40271792     ASom    T    C        0      0        2 
   7  chr7_40271792     HCab    T    C        0      0        2 
   7  chr7_40271792     HPrz    T    C        0      0        2 
   7  chr7_40271792     ZBoe    T    C        0      0        2 
   7  chr7_40271792     ZGre    T    C        0      0        2 
   7  chr7_40271792     ZHar    T    C        0      0        2 
   7  chr7_40271792   Sample    T    C        0      0        2 
   7  chr7_40271825     AAsi    T    A        0      0        2 
   7  chr7_40271825     AKia    T    A        0      0        2 
   7  chr7_40271825     AOna    T    A        0      0        2 
   7  chr7_40271825     ASom    T    A        0      0        2 
   7  chr7_40271825     HCab    T    A      0.5      1        2 
   7  chr7_40271825     HPrz    T    A        0      0        2 
   7  chr7_40271825     ZBoe    T    A        0      0        2 
   7  chr7_40271825     ZGre    T    A        0      0        2 
   7  chr7_40271825     ZHar    T    A        0      0        2 
   7  chr7_40271825   Sample    T    A        0      0        2 
   7  chr7_40282294     AAsi    G    T        0      0        2 
   7  chr7_40282294     AKia    G    T        0      0        2 
   7  chr7_40282294     AOna    G    T        0      0        2 
   7  chr7_40282294     ASom    G    T        0      0        2 
   7  chr7_40282294     HCab    G    T        0      0        2 
   7  chr7_40282294     HPrz    G    T        0      0        2 
   7  chr7_40282294     ZBoe    G    T        0      0        2 
   7  chr7_40282294     ZGre    G    T        1      2        2 
   7  chr7_40282294     ZHar    G    T        0      0        2 
   7  chr7_40282294   Sample    G    T        0      0        2 
   7  chr7_40285035     AAsi    G    C        0      0        2 
   7  chr7_40285035     AKia    G    C        0      0        2 
   7  chr7_40285035     AOna    G    C        0      0        2 
   7  chr7_40285035     ASom    G    C        0      0        2 
   7  chr7_40285035     HCab    G    C      0.5      1        2 
   7  chr7_40285035     HPrz    G    C      0.5      1        2 
   7  chr7_40285035     ZBoe    G    C        0      0        2 
   7  chr7_40285035     ZGre    G    C        0      0        2 
   7  chr7_40285035     ZHar    G    C        0      0        2 
   7  chr7_40285035   Sample    G    C        0      0        2 
   7  chr7_40286204     AAsi    T    C        0      0        2 
   7  chr7_40286204     AKia    T    C      0.5      1        2 
   7  chr7_40286204     AOna    T    C        0      0        2 
   7  chr7_40286204     ASom    T    C        0      0        2 
   7  chr7_40286204     HCab    T    C        0      0        2 
   7  chr7_40286204     HPrz    T    C        0      0        2 
   7  chr7_40286204     ZBoe    T    C        0      0        2 
   7  chr7_40286204     ZGre    T    C        0      0        2 
   7  chr7_40286204     ZHar    T    C        0      0        2 
   7  chr7_40286204   Sample    T    C        0      0        2 
   7  chr7_40286491     AAsi    T    C      0.5      1        2 
   7  chr7_40286491     AKia    T    C        0      0        2 
   7  chr7_40286491     AOna    T    C        0      0        2 
   7  chr7_40286491     ASom    T    C        0      0        2 
   7  chr7_40286491     HCab    T    C        0      0        2 
   7  chr7_40286491     HPrz    T    C        0      0        2 
   7  chr7_40286491     ZBoe    T    C        0      0        2 
   7  chr7_40286491     ZGre    T    C        0      0        2 
   7  chr7_40286491     ZHar    T    C        0      0        2 
   7  chr7_40286491   Sample    T    C        0      0        2 
   7  chr7_40287662     AAsi    C    T        0      0        2 
   7  chr7_40287662     AKia    C    T        0      0        2 
   7  chr7_40287662     AOna    C    T        0      0        2 
   7  chr7_40287662     ASom    C    T        0      0        2 
   7  chr7_40287662     HCab    C    T        0      0        2 
   7  chr7_40287662     HPrz    C    T        0      0        2 
   7  chr7_40287662     ZBoe    C    T        0      0        2 
   7  chr7_40287662     ZGre    C    T        0      0        2 
   7  chr7_40287662     ZHar    C    T        1      2        2 
   7  chr7_40287662   Sample    C    T        0      0        2 
   7  chr7_40296791     AAsi    A    G        0      0        2 
   7  chr7_40296791     AKia    A    G        0      0        2 
   7  chr7_40296791     AOna    A    G        0      0        2 
   7  chr7_40296791     ASom    A    G        0      0        2 
   7  chr7_40296791     HCab    A    G        0      0        2 
   7  chr7_40296791     HPrz    A    G        0      0        2 
   7  chr7_40296791     ZBoe    A    G        0      0        2 
   7  chr7_40296791     ZGre    A    G      0.5      1        2 
   7  chr7_40296791     ZHar    A    G        0      0        2 
   7  chr7_40296791   Sample    A    G        0      0        2 
   7  chr7_40307515     AAsi    A    G        0      0        2 
   7  chr7_40307515     AKia    A    G        0      0        2 
   7  chr7_40307515     AOna    A    G        0      0        2 
   7  chr7_40307515     ASom    A    G        0      0        2 
   7  chr7_40307515     HCab    A    G        0      0        2 
   7  chr7_40307515     HPrz    A    G        0      0        2 
   7  chr7_40307515     ZBoe    A    G        1      2        2 
   7  chr7_40307515     ZGre    A    G        0      0        2 
   7  chr7_40307515     ZHar    A    G        0      0        2 
   7  chr7_40307515   Sample    A    G        0      0        2 
   7  chr7_40318087     AAsi    T    A        1      2        2 
   7  chr7_40318087     AKia    T    A        0      0        2 
   7  chr7_40318087     AOna    T    A        0      0        2 
   7  chr7_40318087     ASom    T    A        1      2        2 
   7  chr7_40318087     HCab    T    A        0      0        2 
   7  chr7_40318087     HPrz    T    A        0      0        2 
   7  chr7_40318087     ZBoe    T    A        0      0        2 
   7  chr7_40318087     ZGre    T    A        0      0        2 
   7  chr7_40318087     ZHar    T    A        0      0        2 
   7  chr7_40318087   Sample    T    A        0      0        2 
   7  chr7_40320850     AAsi    G    A        0      0        2 
   7  chr7_40320850     AKia    G    A        0      0        2 
   7  chr7_40320850     AOna    G    A        0      0        2 
   7  chr7_40320850     ASom    G    A        0      0        2 
   7  chr7_40320850     HCab    G    A        0      0        2 
   7  chr7_40320850     HPrz    G    A      0.5      1        2 
   7  chr7_40320850     ZBoe    G    A        0      0        2 
   7  chr7_40320850     ZGre    G    A        0      0        2 
   7  chr7_40320850     ZHar    G    A        0      0        2 
   7  chr7_40320850   Sample    G    A        0      0        2 
   7  chr7_40325347     AAsi    T    C        0      0        2 
   7  chr7_40325347     AKia    T    C        0      0        2 
   7  chr7_40325347     AOna    T    C      0.5      1        2 
   7  chr7_40325347     ASom    T    C        0      0        2 
   7  chr7_40325347     HCab    T    C        0      0        2 
   7  chr7_40325347     HPrz    T    C        0      0        2 
   7  chr7_40325347     ZBoe    T    C        0      0        2 
   7  chr7_40325347     ZGre    T    C        0      0        2 
   7  chr7_40325347     ZHar    T    C        0      0        2 
   7  chr7_40325347   Sample    T    C        0      0        2 
   7  chr7_40327121     AAsi    G    A        0      0        2 
   7  chr7_40327121     AKia    G    A        0      0        2 
   7  chr7_40327121     AOna    G    A        0      0        2 
   7  chr7_40327121     ASom    G    A        0      0        2 
   7  chr7_40327121     HCab    G    A        0      0        2 
   7  chr7_40327121     HPrz    G    A        0      0        2 
   7  chr7_40327121     ZBoe    G    A        1      2        2 
   7  chr7_40327121     ZGre    G    A        0      0        2 
   7  chr7_40327121     ZHar    G    A        1      2        2 
   7  chr7_40327121   Sample    G    A        0      0        2 
   7  chr7_40332211     AAsi    G    C      0.5      1        2 
   7  chr7_40332211     AKia    G    C        0      0        2 
   7  chr7_40332211     AOna    G    C        0      0        2 
   7  chr7_40332211     ASom    G    C        0      0        2 
   7  chr7_40332211     HCab    G    C        0      0        2 
   7  chr7_40332211     HPrz    G    C        0      0        2 
   7  chr7_40332211     ZBoe    G    C        0      0        2 
   7  chr7_40332211     ZGre    G    C        0      0        2 
   7  chr7_40332211     ZHar    G    C        0      0        2 
   7  chr7_40332211   Sample    G    C        0      0        2 
   7  chr7_40333132     AAsi    C    G        0      0        2 
   7  chr7_40333132     AKia    C    G        0      0        2 
   7  chr7_40333132     AOna    C    G      0.5      1        2 
   7  chr7_40333132     ASom    C    G        0      0        2 
   7  chr7_40333132     HCab    C    G        0      0        2 
   7  chr7_40333132     HPrz    C    G        0      0        2 
   7  chr7_40333132     ZBoe    C    G        0      0        2 
   7  chr7_40333132     ZGre    C    G        0      0        2 
   7  chr7_40333132     ZHar    C    G        0      0        2 
   7  chr7_40333132   Sample    C    G        0      0        2 
   7  chr7_40337338     AAsi    T    C        0      0        2 
   7  chr7_40337338     AKia    T    C        0      0        2 
   7  chr7_40337338     AOna    T    C        0      0        2 
   7  chr7_40337338     ASom    T    C        0      0        2 
   7  chr7_40337338     HCab    T    C        0      0        2 
   7  chr7_40337338     HPrz    T    C        0      0        2 
   7  chr7_40337338     ZBoe    T    C      0.5      1        2 
   7  chr7_40337338     ZGre    T    C        0      0        2 
   7  chr7_40337338     ZHar    T    C        0      0        2 
   7  chr7_40337338   Sample    T    C        0      0        2 
   7  chr7_40343394     AAsi    T    C      0.5      1        2 
   7  chr7_40343394     AKia    T    C        0      0        2 
   7  chr7_40343394     AOna    T    C        0      0        2 
   7  chr7_40343394     ASom    T    C        0      0        2 
   7  chr7_40343394     HCab    T    C        0      0        2 
   7  chr7_40343394     HPrz    T    C        0      0        2 
   7  chr7_40343394     ZBoe    T    C        0      0        2 
   7  chr7_40343394     ZGre    T    C        0      0        2 
   7  chr7_40343394     ZHar    T    C        0      0        2 
   7  chr7_40343394   Sample    T    C        0      0        2 
   7  chr7_40344536     AAsi    A    T        0      0        2 
   7  chr7_40344536     AKia    A    T        0      0        2 
   7  chr7_40344536     AOna    A    T        0      0        2 
   7  chr7_40344536     ASom    A    T      0.5      1        2 
   7  chr7_40344536     HCab    A    T        0      0        2 
   7  chr7_40344536     HPrz    A    T        0      0        2 
   7  chr7_40344536     ZBoe    A    T        0      0        2 
   7  chr7_40344536     ZGre    A    T        0      0        2 
   7  chr7_40344536     ZHar    A    T        0      0        2 
   7  chr7_40344536   Sample    A    T        0      0        2 
   7  chr7_40345065     AAsi    A    G        0      0        2 
   7  chr7_40345065     AKia    A    G        0      0        2 
   7  chr7_40345065     AOna    A    G        0      0        2 
   7  chr7_40345065     ASom    A    G        0      0        2 
   7  chr7_40345065     HCab    A    G        1      2        2 
   7  chr7_40345065     HPrz    A    G        1      2        2 
   7  chr7_40345065     ZBoe    A    G        0      0        2 
   7  chr7_40345065     ZGre    A    G        0      0        2 
   7  chr7_40345065     ZHar    A    G        0      0        2 
   7  chr7_40345065   Sample    A    G        1      2        2 
   7  chr7_40347553     AAsi    A    G        0      0        2 
   7  chr7_40347553     AKia    A    G        0      0        2 
   7  chr7_40347553     AOna    A    G        0      0        2 
   7  chr7_40347553     ASom    A    G        0      0        2 
   7  chr7_40347553     HCab    A    G        1      2        2 
   7  chr7_40347553     HPrz    A    G        1      2        2 
   7  chr7_40347553     ZBoe    A    G        0      0        2 
   7  chr7_40347553     ZGre    A    G        0      0        2 
   7  chr7_40347553     ZHar    A    G        0      0        2 
   7  chr7_40347553   Sample    A    G        1      2        2 
   7  chr7_40349365     AAsi    C    G        0      0        2 
   7  chr7_40349365     AKia    C    G        0      0        2 
   7  chr7_40349365     AOna    C    G        0      0        2 
   7  chr7_40349365     ASom    C    G        0      0        2 
   7  chr7_40349365     HCab    C    G        1      2        2 
   7  chr7_40349365     HPrz    C    G        1      2        2 
   7  chr7_40349365     ZBoe    C    G        0      0        2 
   7  chr7_40349365     ZGre    C    G        0      0        2 
   7  chr7_40349365     ZHar    C    G        0      0        2 
   7  chr7_40349365   Sample    C    G        1      2        2 
   7  chr7_40349498     AAsi    C    T        0      0        2 
   7  chr7_40349498     AKia    C    T        0      0        2 
   7  chr7_40349498     AOna    C    T        0      0        2 
   7  chr7_40349498     ASom    C    T        0      0        2 
   7  chr7_40349498     HCab    C    T        0      0        2 
   7  chr7_40349498     HPrz    C    T        0      0        2 
   7  chr7_40349498     ZBoe    C    T      0.5      1        2 
   7  chr7_40349498     ZGre    C    T        0      0        2 
   7  chr7_40349498     ZHar    C    T        0      0        2 
   7  chr7_40349498   Sample    C    T        0      0        2 
   7  chr7_40350640     AAsi    T    C        0      0        2 
   7  chr7_40350640     AKia    T    C        1      2        2 
   7  chr7_40350640     AOna    T    C        0      0        2 
   7  chr7_40350640     ASom    T    C        0      0        2 
   7  chr7_40350640     HCab    T    C        0      0        2 
   7  chr7_40350640     HPrz    T    C        0      0        2 
   7  chr7_40350640     ZBoe    T    C        0      0        2 
   7  chr7_40350640     ZGre    T    C        0      0        2 
   7  chr7_40350640     ZHar    T    C        0      0        2 
   7  chr7_40350640   Sample    T    C        0      0        2 
   7  chr7_40351147     AAsi    A    G        1      2        2 
   7  chr7_40351147     AKia    A    G        0      0        2 
   7  chr7_40351147     AOna    A    G        0      0        2 
   7  chr7_40351147     ASom    A    G      0.5      1        2 
   7  chr7_40351147     HCab    A    G        0      0        2 
   7  chr7_40351147     HPrz    A    G        0      0        2 
   7  chr7_40351147     ZBoe    A    G        0      0        2 
   7  chr7_40351147     ZGre    A    G        0      0        2 
   7  chr7_40351147     ZHar    A    G        0      0        2 
   7  chr7_40351147   Sample    A    G        0      0        2 
   7  chr7_40358090     AAsi    T    C        0      0        2 
   7  chr7_40358090     AKia    T    C        0      0        2 
   7  chr7_40358090     AOna    T    C        0      0        2 
   7  chr7_40358090     ASom    T    C        0      0        2 
   7  chr7_40358090     HCab    T    C        1      2        2 
   7  chr7_40358090     HPrz    T    C        1      2        2 
   7  chr7_40358090     ZBoe    T    C        0      0        2 
   7  chr7_40358090     ZGre    T    C        0      0        2 
   7  chr7_40358090     ZHar    T    C        0      0        2 
   7  chr7_40358090   Sample    T    C        1      2        2 
   7  chr7_40358619     AAsi    A    C        0      0        2 
   7  chr7_40358619     AKia    A    C        0      0        2 
   7  chr7_40358619     AOna    A    C        0      0        2 
   7  chr7_40358619     ASom    A    C        0      0        2 
   7  chr7_40358619     HCab    A    C        0      0        2 
   7  chr7_40358619     HPrz    A    C        0      0        2 
   7  chr7_40358619     ZBoe    A    C        1      2        2 
   7  chr7_40358619     ZGre    A    C        0      0        2 
   7  chr7_40358619     ZHar    A    C        0      0        2 
   7  chr7_40358619   Sample    A    C        0      0        2 
   7  chr7_40358931     AAsi    A    G        0      0        2 
   7  chr7_40358931     AKia    A    G        0      0        2 
   7  chr7_40358931     AOna    A    G        0      0        2 
   7  chr7_40358931     ASom    A    G        0      0        2 
   7  chr7_40358931     HCab    A    G        0      0        2 
   7  chr7_40358931     HPrz    A    G        0      0        2 
   7  chr7_40358931     ZBoe    A    G        0      0        2 
   7  chr7_40358931     ZGre    A    G        0      0        2 
   7  chr7_40358931     ZHar    A    G      0.5      1        2 
   7  chr7_40358931   Sample    A    G        0      0        2 
   7  chr7_40360015     AAsi    A    G        1      2        2 
   7  chr7_40360015     AKia    A    G        0      0        2 
   7  chr7_40360015     AOna    A    G        0      0        2 
   7  chr7_40360015     ASom    A    G        1      2        2 
   7  chr7_40360015     HCab    A    G        0      0        2 
   7  chr7_40360015     HPrz    A    G        0      0        2 
   7  chr7_40360015     ZBoe    A    G        1      2        2 
   7  chr7_40360015     ZGre    A    G        1      2        2 
   7  chr7_40360015     ZHar    A    G        1      2        2 
   7  chr7_40360015   Sample    A    G        0      0        2 
   7  chr7_40368075     AAsi    C    G        0      0        2 
   7  chr7_40368075     AKia    C    G        0      0        2 
   7  chr7_40368075     AOna    C    G        0      0        2 
   7  chr7_40368075     ASom    C    G        0      0        2 
   7  chr7_40368075     HCab    C    G        0      0        2 
   7  chr7_40368075     HPrz    C    G        0      0        2 
   7  chr7_40368075     ZBoe    C    G        0      0        2 
   7  chr7_40368075     ZGre    C    G        0      0        2 
   7  chr7_40368075     ZHar    C    G      0.5      1        2 
   7  chr7_40368075   Sample    C    G        0      0        2 
   7  chr7_40369460     AAsi    A    T        0      0        2 
   7  chr7_40369460     AKia    A    T        0      0        2 
   7  chr7_40369460     AOna    A    T      0.5      1        2 
   7  chr7_40369460     ASom    A    T        0      0        2 
   7  chr7_40369460     HCab    A    T        0      0        2 
   7  chr7_40369460     HPrz    A    T        0      0        2 
   7  chr7_40369460     ZBoe    A    T        0      0        2 
   7  chr7_40369460     ZGre    A    T        0      0        2 
   7  chr7_40369460     ZHar    A    T        0      0        2 
   7  chr7_40369460   Sample    A    T        0      0        2 
   7  chr7_40369659     AAsi    T    G        0      0        2 
   7  chr7_40369659     AKia    T    G        0      0        2 
   7  chr7_40369659     AOna    T    G        0      0        2 
   7  chr7_40369659     ASom    T    G        0      0        2 
   7  chr7_40369659     HCab    T    G        1      2        2 
   7  chr7_40369659     HPrz    T    G        1      2        2 
   7  chr7_40369659     ZBoe    T    G        0      0        2 
   7  chr7_40369659     ZGre    T    G        0      0        2 
   7  chr7_40369659     ZHar    T    G        0      0        2 
   7  chr7_40369659   Sample    T    G        1      2        2 
   7  chr7_40374772     AAsi    T    A        1      2        2 
   7  chr7_40374772     AKia    T    A        0      0        2 
   7  chr7_40374772     AOna    T    A        0      0        2 
   7  chr7_40374772     ASom    T    A        1      2        2 
   7  chr7_40374772     HCab    T    A        0      0        2 
   7  chr7_40374772     HPrz    T    A        0      0        2 
   7  chr7_40374772     ZBoe    T    A        0      0        2 
   7  chr7_40374772     ZGre    T    A        0      0        2 
   7  chr7_40374772     ZHar    T    A        0      0        2 
   7  chr7_40374772   Sample    T    A        0      0        2 
   7  chr7_40375318     AAsi    G    A        0      0        2 
   7  chr7_40375318     AKia    G    A        1      2        2 
   7  chr7_40375318     AOna    G    A        1      2        2 
   7  chr7_40375318     ASom    G    A        0      0        2 
   7  chr7_40375318     HCab    G    A        0      0        2 
   7  chr7_40375318     HPrz    G    A        0      0        2 
   7  chr7_40375318     ZBoe    G    A        0      0        2 
   7  chr7_40375318     ZGre    G    A        0      0        2 
   7  chr7_40375318     ZHar    G    A        0      0        2 
   7  chr7_40375318   Sample    G    A        0      0        2 
   7  chr7_40375557     AAsi    G    A        0      0        2 
   7  chr7_40375557     AKia    G    A        0      0        2 
   7  chr7_40375557     AOna    G    A        0      0        2 
   7  chr7_40375557     ASom    G    A        0      0        2 
   7  chr7_40375557     HCab    G    A        1      2        2 
   7  chr7_40375557     HPrz    G    A        1      2        2 
   7  chr7_40375557     ZBoe    G    A        0      0        2 
   7  chr7_40375557     ZGre    G    A        0      0        2 
   7  chr7_40375557     ZHar    G    A        0      0        2 
   7  chr7_40375557   Sample    G    A        0      0        2 
   7  chr7_40378009     AAsi    T    C        0      0        2 
   7  chr7_40378009     AKia    T    C        0      0        2 
   7  chr7_40378009     AOna    T    C        0      0        2 
   7  chr7_40378009     ASom    T    C      0.5      1        2 
   7  chr7_40378009     HCab    T    C        0      0        2 
   7  chr7_40378009     HPrz    T    C        0      0        2 
   7  chr7_40378009     ZBoe    T    C        0      0        2 
   7  chr7_40378009     ZGre    T    C        0      0        2 
   7  chr7_40378009     ZHar    T    C        0      0        2 
   7  chr7_40378009   Sample    T    C        0      0        2 
   7  chr7_40384167     AAsi    G    A        0      0        2 
   7  chr7_40384167     AKia    G    A        0      0        2 
   7  chr7_40384167     AOna    G    A        0      0        2 
   7  chr7_40384167     ASom    G    A        0      0        2 
   7  chr7_40384167     HCab    G    A        1      2        2 
   7  chr7_40384167     HPrz    G    A        1      2        2 
   7  chr7_40384167     ZBoe    G    A        0      0        2 
   7  chr7_40384167     ZGre    G    A        0      0        2 
   7  chr7_40384167     ZHar    G    A        0      0        2 
   7  chr7_40384167   Sample    G    A        1      2        2 
   7  chr7_40387355     AAsi    A    G        0      0        2 
   7  chr7_40387355     AKia    A    G        0      0        2 
   7  chr7_40387355     AOna    A    G        0      0        2 
   7  chr7_40387355     ASom    A    G        0      0        2 
   7  chr7_40387355     HCab    A    G        1      2        2 
   7  chr7_40387355     HPrz    A    G        1      2        2 
   7  chr7_40387355     ZBoe    A    G        0      0        2 
   7  chr7_40387355     ZGre    A    G        0      0        2 
   7  chr7_40387355     ZHar    A    G        0      0        2 
   7  chr7_40387355   Sample    A    G        1      2        2 
   7  chr7_40391704     AAsi    G    T        0      0        2 
   7  chr7_40391704     AKia    G    T        0      0        2 
   7  chr7_40391704     AOna    G    T        0      0        2 
   7  chr7_40391704     ASom    G    T        0      0        2 
   7  chr7_40391704     HCab    G    T        1      2        2 
   7  chr7_40391704     HPrz    G    T        1      2        2 
   7  chr7_40391704     ZBoe    G    T        0      0        2 
   7  chr7_40391704     ZGre    G    T        0      0        2 
   7  chr7_40391704     ZHar    G    T        0      0        2 
   7  chr7_40391704   Sample    G    T        1      2        2 
   7  chr7_40396400     AAsi    G    C        0      0        2 
   7  chr7_40396400     AKia    G    C        0      0        2 
   7  chr7_40396400     AOna    G    C        0      0        2 
   7  chr7_40396400     ASom    G    C        0      0        2 
   7  chr7_40396400     HCab    G    C        0      0        2 
   7  chr7_40396400     HPrz    G    C        0      0        2 
   7  chr7_40396400     ZBoe    G    C      0.5      1        2 
   7  chr7_40396400     ZGre    G    C        0      0        2 
   7  chr7_40396400     ZHar    G    C        0      0        2 
   7  chr7_40396400   Sample    G    C        0      0        2 
   7  chr7_40404581     AAsi    A    G        1      2        2 
   7  chr7_40404581     AKia    A    G        0      0        2 
   7  chr7_40404581     AOna    A    G        0      0        2 
   7  chr7_40404581     ASom    A    G        1      2        2 
   7  chr7_40404581     HCab    A    G        0      0        2 
   7  chr7_40404581     HPrz    A    G        0      0        2 
   7  chr7_40404581     ZBoe    A    G        0      0        2 
   7  chr7_40404581     ZGre    A    G        0      0        2 
   7  chr7_40404581     ZHar    A    G        0      0        2 
   7  chr7_40404581   Sample    A    G        0      0        2 
   7  chr7_40410497     AAsi    T    G        0      0        2 
   7  chr7_40410497     AKia    T    G        0      0        2 
   7  chr7_40410497     AOna    T    G        0      0        2 
   7  chr7_40410497     ASom    T    G        0      0        2 
   7  chr7_40410497     HCab    T    G        0      0        2 
   7  chr7_40410497     HPrz    T    G        0      0        2 
   7  chr7_40410497     ZBoe    T    G        0      0        2 
   7  chr7_40410497     ZGre    T    G        0      0        2 
   7  chr7_40410497     ZHar    T    G        1      2        2 
   7  chr7_40410497   Sample    T    G        0      0        2 
   7  chr7_40411752     AAsi    C    A        0      0        2 
   7  chr7_40411752     AKia    C    A        1      2        2 
   7  chr7_40411752     AOna    C    A        1      2        2 
   7  chr7_40411752     ASom    C    A        0      0        2 
   7  chr7_40411752     HCab    C    A        0      0        2 
   7  chr7_40411752     HPrz    C    A        0      0        2 
   7  chr7_40411752     ZBoe    C    A        0      0        2 
   7  chr7_40411752     ZGre    C    A        0      0        2 
   7  chr7_40411752     ZHar    C    A        0      0        2 
   7  chr7_40411752   Sample    C    A        0      0        2 
   7  chr7_40424334     AAsi    C    T        0      0        2 
   7  chr7_40424334     AKia    C    T        0      0        2 
   7  chr7_40424334     AOna    C    T        0      0        2 
   7  chr7_40424334     ASom    C    T        0      0        2 
   7  chr7_40424334     HCab    C    T        0      0        2 
   7  chr7_40424334     HPrz    C    T        0      0        2 
   7  chr7_40424334     ZBoe    C    T        0      0        2 
   7  chr7_40424334     ZGre    C    T      0.5      1        2 
   7  chr7_40424334     ZHar    C    T        0      0        2 
   7  chr7_40424334   Sample    C    T        0      0        2 
   7  chr7_40424340     AAsi    T    C        0      0        2 
   7  chr7_40424340     AKia    T    C        0      0        2 
   7  chr7_40424340     AOna    T    C        0      0        2 
   7  chr7_40424340     ASom    T    C        0      0        2 
   7  chr7_40424340     HCab    T    C        0      0        2 
   7  chr7_40424340     HPrz    T    C        0      0        2 
   7  chr7_40424340     ZBoe    T    C        0      0        2 
   7  chr7_40424340     ZGre    T    C        1      2        2 
   7  chr7_40424340     ZHar    T    C        0      0        2 
   7  chr7_40424340   Sample    T    C        0      0        2 
   7  chr7_40431202     AAsi    T    C        0      0        2 
   7  chr7_40431202     AKia    T    C        0      0        2 
   7  chr7_40431202     AOna    T    C        0      0        2 
   7  chr7_40431202     ASom    T    C        0      0        2 
   7  chr7_40431202     HCab    T    C        0      0        2 
   7  chr7_40431202     HPrz    T    C        0      0        2 
   7  chr7_40431202     ZBoe    T    C        1      2        2 
   7  chr7_40431202     ZGre    T    C        1      2        2 
   7  chr7_40431202     ZHar    T    C        1      2        2 
   7  chr7_40431202   Sample    T    C        0      0        2 
   7  chr7_40431730     AAsi    A    C        1      2        2 
   7  chr7_40431730     AKia    A    C        0      0        2 
   7  chr7_40431730     AOna    A    C        0      0        2 
   7  chr7_40431730     ASom    A    C        0      0        2 
   7  chr7_40431730     HCab    A    C        0      0        2 
   7  chr7_40431730     HPrz    A    C        0      0        2 
   7  chr7_40431730     ZBoe    A    C        0      0        2 
   7  chr7_40431730     ZGre    A    C        0      0        2 
   7  chr7_40431730     ZHar    A    C        0      0        2 
   7  chr7_40431730   Sample    A    C        0      0        2 
   7  chr7_40433303     AAsi    G    A        0      0        2 
   7  chr7_40433303     AKia    G    A        0      0        2 
   7  chr7_40433303     AOna    G    A        0      0        2 
   7  chr7_40433303     ASom    G    A        0      0        2 
   7  chr7_40433303     HCab    G    A        1      2        2 
   7  chr7_40433303     HPrz    G    A        1      2        2 
   7  chr7_40433303     ZBoe    G    A        0      0        2 
   7  chr7_40433303     ZGre    G    A        0      0        2 
   7  chr7_40433303     ZHar    G    A        0      0        2 
   7  chr7_40433303   Sample    G    A        1      2        2 
   7  chr7_40433629     AAsi    A    C        0      0        2 
   7  chr7_40433629     AKia    A    C        0      0        2 
   7  chr7_40433629     AOna    A    C        0      0        2 
   7  chr7_40433629     ASom    A    C        0      0        2 
   7  chr7_40433629     HCab    A    C        1      2        2 
   7  chr7_40433629     HPrz    A    C        1      2        2 
   7  chr7_40433629     ZBoe    A    C        0      0        2 
   7  chr7_40433629     ZGre    A    C        0      0        2 
   7  chr7_40433629     ZHar    A    C        0      0        2 
   7  chr7_40433629   Sample    A    C        1      2        2 
   7  chr7_40435879     AAsi    G    A        0      0        2 
   7  chr7_40435879     AKia    G    A        0      0        2 
   7  chr7_40435879     AOna    G    A        0      0        2 
   7  chr7_40435879     ASom    G    A        0      0        2 
   7  chr7_40435879     HCab    G    A        1      2        2 
   7  chr7_40435879     HPrz    G    A        1      2        2 
   7  chr7_40435879     ZBoe    G    A        0      0        2 
   7  chr7_40435879     ZGre    G    A        0      0        2 
   7  chr7_40435879     ZHar    G    A        0      0        2 
   7  chr7_40435879   Sample    G    A        1      2        2 
   7  chr7_40440797     AAsi    T    C        0      0        2 
   7  chr7_40440797     AKia    T    C        0      0        2 
   7  chr7_40440797     AOna    T    C        0      0        2 
   7  chr7_40440797     ASom    T    C        0      0        2 
   7  chr7_40440797     HCab    T    C        0      0        2 
   7  chr7_40440797     HPrz    T    C        0      0        2 
   7  chr7_40440797     ZBoe    T    C        0      0        2 
   7  chr7_40440797     ZGre    T    C        0      0        2 
   7  chr7_40440797     ZHar    T    C        1      2        2 
   7  chr7_40440797   Sample    T    C        0      0        2 
   7  chr7_40442407     AAsi    T    C        1      2        2 
   7  chr7_40442407     AKia    T    C        0      0        2 
   7  chr7_40442407     AOna    T    C        0      0        2 
   7  chr7_40442407     ASom    T    C        1      2        2 
   7  chr7_40442407     HCab    T    C        0      0        2 
   7  chr7_40442407     HPrz    T    C        0      0        2 
   7  chr7_40442407     ZBoe    T    C        0      0        2 
   7  chr7_40442407     ZGre    T    C        0      0        2 
   7  chr7_40442407     ZHar    T    C        0      0        2 
   7  chr7_40442407   Sample    T    C        0      0        2 
   7  chr7_40455586     AAsi    G    T      0.5      1        2 
   7  chr7_40455586     AKia    G    T        0      0        2 
   7  chr7_40455586     AOna    G    T        0      0        2 
   7  chr7_40455586     ASom    G    T        1      2        2 
   7  chr7_40455586     HCab    G    T        0      0        2 
   7  chr7_40455586     HPrz    G    T        0      0        2 
   7  chr7_40455586     ZBoe    G    T        0      0        2 
   7  chr7_40455586     ZGre    G    T        0      0        2 
   7  chr7_40455586     ZHar    G    T        0      0        2 
   7  chr7_40455586   Sample    G    T        0      0        2 
   7  chr7_40456366     AAsi    G    C        0      0        2 
   7  chr7_40456366     AKia    G    C        0      0        2 
   7  chr7_40456366     AOna    G    C      0.5      1        2 
   7  chr7_40456366     ASom    G    C        0      0        2 
   7  chr7_40456366     HCab    G    C        0      0        2 
   7  chr7_40456366     HPrz    G    C        0      0        2 
   7  chr7_40456366     ZBoe    G    C        0      0        2 
   7  chr7_40456366     ZGre    G    C        0      0        2 
   7  chr7_40456366     ZHar    G    C        0      0        2 
   7  chr7_40456366   Sample    G    C        0      0        2 
   7  chr7_40458329     AAsi    A    G        0      0        2 
   7  chr7_40458329     AKia    A    G        0      0        2 
   7  chr7_40458329     AOna    A    G        0      0        2 
   7  chr7_40458329     ASom    A    G        0      0        2 
   7  chr7_40458329     HCab    A    G        0      0        2 
   7  chr7_40458329     HPrz    A    G        0      0        2 
   7  chr7_40458329     ZBoe    A    G        0      0        2 
   7  chr7_40458329     ZGre    A    G        0      0        2 
   7  chr7_40458329     ZHar    A    G      0.5      1        2 
   7  chr7_40458329   Sample    A    G        0      0        2 
   7  chr7_40461535     AAsi    G    C        0      0        2 
   7  chr7_40461535     AKia    G    C        0      0        2 
   7  chr7_40461535     AOna    G    C        0      0        2 
   7  chr7_40461535     ASom    G    C        0      0        2 
   7  chr7_40461535     HCab    G    C        1      2        2 
   7  chr7_40461535     HPrz    G    C        1      2        2 
   7  chr7_40461535     ZBoe    G    C        0      0        2 
   7  chr7_40461535     ZGre    G    C        0      0        2 
   7  chr7_40461535     ZHar    G    C        0      0        2 
   7  chr7_40461535   Sample    G    C        1      2        2 
   7  chr7_40463876     AAsi    C    G        0      0        2 
   7  chr7_40463876     AKia    C    G        0      0        2 
   7  chr7_40463876     AOna    C    G        0      0        2 
   7  chr7_40463876     ASom    C    G        0      0        2 
   7  chr7_40463876     HCab    C    G        0      0        2 
   7  chr7_40463876     HPrz    C    G      0.5      1        2 
   7  chr7_40463876     ZBoe    C    G        0      0        2 
   7  chr7_40463876     ZGre    C    G        0      0        2 
   7  chr7_40463876     ZHar    C    G        0      0        2 
   7  chr7_40463876   Sample    C    G        0      0        2 
   7  chr7_40465580     AAsi    T    C        0      0        2 
   7  chr7_40465580     AKia    T    C        0      0        2 
   7  chr7_40465580     AOna    T    C        0      0        2 
   7  chr7_40465580     ASom    T    C        0      0        2 
   7  chr7_40465580     HCab    T    C      0.5      1        2 
   7  chr7_40465580     HPrz    T    C        0      0        2 
   7  chr7_40465580     ZBoe    T    C        0      0        2 
   7  chr7_40465580     ZGre    T    C        0      0        2 
   7  chr7_40465580     ZHar    T    C        0      0        2 
   7  chr7_40465580   Sample    T    C        0      0        2 
   7  chr7_40469508     AAsi    A    G        0      0        2 
   7  chr7_40469508     AKia    A    G        0      0        2 
   7  chr7_40469508     AOna    A    G        0      0        2 
   7  chr7_40469508     ASom    A    G        0      0        2 
   7  chr7_40469508     HCab    A    G        0      0        2 
   7  chr7_40469508     HPrz    A    G        0      0        2 
   7  chr7_40469508     ZBoe    A    G        0      0        2 
   7  chr7_40469508     ZGre    A    G        0      0        2 
   7  chr7_40469508     ZHar    A    G      0.5      1        2 
   7  chr7_40469508   Sample    A    G        0      0        2 
   7  chr7_40477695     AAsi    T    G        0      0        2 
   7  chr7_40477695     AKia    T    G      0.5      1        2 
   7  chr7_40477695     AOna    T    G        0      0        2 
   7  chr7_40477695     ASom    T    G        0      0        2 
   7  chr7_40477695     HCab    T    G        0      0        2 
   7  chr7_40477695     HPrz    T    G        0      0        2 
   7  chr7_40477695     ZBoe    T    G        0      0        2 
   7  chr7_40477695     ZGre    T    G        0      0        2 
   7  chr7_40477695     ZHar    T    G        0      0        2 
   7  chr7_40477695   Sample    T    G        0      0        2 
   7  chr7_40479740     AAsi    T    C        0      0        2 
   7  chr7_40479740     AKia    T    C        0      0        2 
   7  chr7_40479740     AOna    T    C        0      0        2 
   7  chr7_40479740     ASom    T    C        0      0        2 
   7  chr7_40479740     HCab    T    C        0      0        2 
   7  chr7_40479740     HPrz    T    C      0.5      1        2 
   7  chr7_40479740     ZBoe    T    C        0      0        2 
   7  chr7_40479740     ZGre    T    C        0      0        2 
   7  chr7_40479740     ZHar    T    C        0      0        2 
   7  chr7_40479740   Sample    T    C        0      0        2 
   7  chr7_40479949     AAsi    A    G        0      0        2 
   7  chr7_40479949     AKia    A    G        0      0        2 
   7  chr7_40479949     AOna    A    G        0      0        2 
   7  chr7_40479949     ASom    A    G        0      0        2 
   7  chr7_40479949     HCab    A    G        0      0        2 
   7  chr7_40479949     HPrz    A    G        0      0        2 
   7  chr7_40479949     ZBoe    A    G        0      0        2 
   7  chr7_40479949     ZGre    A    G        1      2        2 
   7  chr7_40479949     ZHar    A    G        0      0        2 
   7  chr7_40479949   Sample    A    G        0      0        2 
   7  chr7_40480903     AAsi    G    C        0      0        2 
   7  chr7_40480903     AKia    G    C        0      0        2 
   7  chr7_40480903     AOna    G    C        0      0        2 
   7  chr7_40480903     ASom    G    C        0      0        2 
   7  chr7_40480903     HCab    G    C        0      0        2 
   7  chr7_40480903     HPrz    G    C        0      0        2 
   7  chr7_40480903     ZBoe    G    C      0.5      1        2 
   7  chr7_40480903     ZGre    G    C        0      0        2 
   7  chr7_40480903     ZHar    G    C        0      0        2 
   7  chr7_40480903   Sample    G    C        0      0        2 
   7  chr7_40481034     AAsi    G    A        0      0        2 
   7  chr7_40481034     AKia    G    A        0      0        2 
   7  chr7_40481034     AOna    G    A        0      0        2 
   7  chr7_40481034     ASom    G    A        0      0        2 
   7  chr7_40481034     HCab    G    A        0      0        2 
   7  chr7_40481034     HPrz    G    A        0      0        2 
   7  chr7_40481034     ZBoe    G    A      0.5      1        2 
   7  chr7_40481034     ZGre    G    A        0      0        2 
   7  chr7_40481034     ZHar    G    A        0      0        2 
   7  chr7_40481034   Sample    G    A        0      0        2 
   7  chr7_40481239     AAsi    T    A      0.5      1        2 
   7  chr7_40481239     AKia    T    A        0      0        2 
   7  chr7_40481239     AOna    T    A        0      0        2 
   7  chr7_40481239     ASom    T    A        0      0        2 
   7  chr7_40481239     HCab    T    A        0      0        2 
   7  chr7_40481239     HPrz    T    A        0      0        2 
   7  chr7_40481239     ZBoe    T    A        0      0        2 
   7  chr7_40481239     ZGre    T    A        0      0        2 
   7  chr7_40481239     ZHar    T    A        0      0        2 
   7  chr7_40481239   Sample    T    A        0      0        2 
   7  chr7_40483441     AAsi    A    C        0      0        2 
   7  chr7_40483441     AKia    A    C      0.5      1        2 
   7  chr7_40483441     AOna    A    C        0      0        2 
   7  chr7_40483441     ASom    A    C        0      0        2 
   7  chr7_40483441     HCab    A    C        0      0        2 
   7  chr7_40483441     HPrz    A    C        0      0        2 
   7  chr7_40483441     ZBoe    A    C        0      0        2 
   7  chr7_40483441     ZGre    A    C        0      0        2 
   7  chr7_40483441     ZHar    A    C        0      0        2 
   7  chr7_40483441   Sample    A    C        0      0        2 
   7  chr7_40484177     AAsi    T    G        0      0        2 
   7  chr7_40484177     AKia    T    G        0      0        2 
   7  chr7_40484177     AOna    T    G        0      0        2 
   7  chr7_40484177     ASom    T    G        0      0        2 
   7  chr7_40484177     HCab    T    G        1      2        2 
   7  chr7_40484177     HPrz    T    G        1      2        2 
   7  chr7_40484177     ZBoe    T    G        0      0        2 
   7  chr7_40484177     ZGre    T    G        0      0        2 
   7  chr7_40484177     ZHar    T    G        0      0        2 
   7  chr7_40484177   Sample    T    G        1      2        2 
   7  chr7_40484814     AAsi    G    A        0      0        2 
   7  chr7_40484814     AKia    G    A        0      0        2 
   7  chr7_40484814     AOna    G    A        0      0        2 
   7  chr7_40484814     ASom    G    A        0      0        2 
   7  chr7_40484814     HCab    G    A        1      2        2 
   7  chr7_40484814     HPrz    G    A        1      2        2 
   7  chr7_40484814     ZBoe    G    A        0      0        2 
   7  chr7_40484814     ZGre    G    A        0      0        2 
   7  chr7_40484814     ZHar    G    A        0      0        2 
   7  chr7_40484814   Sample    G    A        1      2        2 
   7  chr7_40488563     AAsi    T    G        0      0        2 
   7  chr7_40488563     AKia    T    G        0      0        2 
   7  chr7_40488563     AOna    T    G        0      0        2 
   7  chr7_40488563     ASom    T    G        0      0        2 
   7  chr7_40488563     HCab    T    G        0      0        2 
   7  chr7_40488563     HPrz    T    G        0      0        2 
   7  chr7_40488563     ZBoe    T    G        0      0        2 
   7  chr7_40488563     ZGre    T    G      0.5      1        2 
   7  chr7_40488563     ZHar    T    G        0      0        2 
   7  chr7_40488563   Sample    T    G        0      0        2 
   7  chr7_40490698     AAsi    G    T        0      0        2 
   7  chr7_40490698     AKia    G    T        0      0        2 
   7  chr7_40490698     AOna    G    T        0      0        2 
   7  chr7_40490698     ASom    G    T        0      0        2 
   7  chr7_40490698     HCab    G    T        0      0        2 
   7  chr7_40490698     HPrz    G    T        0      0        2 
   7  chr7_40490698     ZBoe    G    T        0      0        2 
   7  chr7_40490698     ZGre    G    T      0.5      1        2 
   7  chr7_40490698     ZHar    G    T        0      0        2 
   7  chr7_40490698   Sample    G    T        0      0        2 
   7  chr7_40492121     AAsi    A    G        0      0        2 
   7  chr7_40492121     AKia    A    G        0      0        2 
   7  chr7_40492121     AOna    A    G        0      0        2 
   7  chr7_40492121     ASom    A    G        0      0        2 
   7  chr7_40492121     HCab    A    G        0      0        2 
   7  chr7_40492121     HPrz    A    G        0      0        2 
   7  chr7_40492121     ZBoe    A    G        1      2        2 
   7  chr7_40492121     ZGre    A    G        1      2        2 
   7  chr7_40492121     ZHar    A    G        1      2        2 
   7  chr7_40492121   Sample    A    G        0      0        2 
   7  chr7_40494455     AAsi    C    A        0      0        2 
   7  chr7_40494455     AKia    C    A        0      0        2 
   7  chr7_40494455     AOna    C    A        0      0        2 
   7  chr7_40494455     ASom    C    A        0      0        2 
   7  chr7_40494455     HCab    C    A        0      0        2 
   7  chr7_40494455     HPrz    C    A        0      0        2 
   7  chr7_40494455     ZBoe    C    A        0      0        2 
   7  chr7_40494455     ZGre    C    A        0      0        2 
   7  chr7_40494455     ZHar    C    A        1      2        2 
   7  chr7_40494455   Sample    C    A        0      0        2 
   7  chr7_40512985     AAsi    G    A        0      0        2 
   7  chr7_40512985     AKia    G    A        0      0        2 
   7  chr7_40512985     AOna    G    A        0      0        2 
   7  chr7_40512985     ASom    G    A        0      0        2 
   7  chr7_40512985     HCab    G    A        1      2        2 
   7  chr7_40512985     HPrz    G    A        1      2        2 
   7  chr7_40512985     ZBoe    G    A        0      0        2 
   7  chr7_40512985     ZGre    G    A        0      0        2 
   7  chr7_40512985     ZHar    G    A        0      0        2 
   7  chr7_40512985   Sample    G    A        1      2        2 
   7  chr7_40513631     AAsi    A    C        0      0        2 
   7  chr7_40513631     AKia    A    C        0      0        2 
   7  chr7_40513631     AOna    A    C        0      0        2 
   7  chr7_40513631     ASom    A    C        0      0        2 
   7  chr7_40513631     HCab    A    C        1      2        2 
   7  chr7_40513631     HPrz    A    C        1      2        2 
   7  chr7_40513631     ZBoe    A    C        0      0        2 
   7  chr7_40513631     ZGre    A    C        0      0        2 
   7  chr7_40513631     ZHar    A    C        0      0        2 
   7  chr7_40513631   Sample    A    C        1      2        2 
   7  chr7_40516918     AAsi    A    G        0      0        2 
   7  chr7_40516918     AKia    A    G        1      2        2 
   7  chr7_40516918     AOna    A    G        0      0        2 
   7  chr7_40516918     ASom    A    G        0      0        2 
   7  chr7_40516918     HCab    A    G        0      0        2 
   7  chr7_40516918     HPrz    A    G        0      0        2 
   7  chr7_40516918     ZBoe    A    G        0      0        2 
   7  chr7_40516918     ZGre    A    G        0      0        2 
   7  chr7_40516918     ZHar    A    G        0      0        2 
   7  chr7_40516918   Sample    A    G        0      0        2 
   7  chr7_40521028     AAsi    G    T        0      0        2 
   7  chr7_40521028     AKia    G    T        0      0        2 
   7  chr7_40521028     AOna    G    T        0      0        2 
   7  chr7_40521028     ASom    G    T        0      0        2 
   7  chr7_40521028     HCab    G    T        0      0        2 
   7  chr7_40521028     HPrz    G    T      0.5      1        2 
   7  chr7_40521028     ZBoe    G    T        0      0        2 
   7  chr7_40521028     ZGre    G    T        0      0        2 
   7  chr7_40521028     ZHar    G    T        0      0        2 
   7  chr7_40521028   Sample    G    T        0      0        2 
   7  chr7_40523291     AAsi    A    G        0      0        2 
   7  chr7_40523291     AKia    A    G        0      0        2 
   7  chr7_40523291     AOna    A    G        0      0        2 
   7  chr7_40523291     ASom    A    G        0      0        2 
   7  chr7_40523291     HCab    A    G        1      2        2 
   7  chr7_40523291     HPrz    A    G        1      2        2 
   7  chr7_40523291     ZBoe    A    G        0      0        2 
   7  chr7_40523291     ZGre    A    G        0      0        2 
   7  chr7_40523291     ZHar    A    G        0      0        2 
   7  chr7_40523291   Sample    A    G        1      2        2 
   7  chr7_40526184     AAsi    T    C        0      0        2 
   7  chr7_40526184     AKia    T    C      0.5      1        2 
   7  chr7_40526184     AOna    T    C      0.5      1        2 
   7  chr7_40526184     ASom    T    C        0      0        2 
   7  chr7_40526184     HCab    T    C        0      0        2 
   7  chr7_40526184     HPrz    T    C        0      0        2 
   7  chr7_40526184     ZBoe    T    C        0      0        2 
   7  chr7_40526184     ZGre    T    C        0      0        2 
   7  chr7_40526184     ZHar    T    C        0      0        2 
   7  chr7_40526184   Sample    T    C        0      0        2 
   7  chr7_40531868     AAsi    G    A        1      2        2 
   7  chr7_40531868     AKia    G    A        0      0        2 
   7  chr7_40531868     AOna    G    A        0      0        2 
   7  chr7_40531868     ASom    G    A        1      2        2 
   7  chr7_40531868     HCab    G    A        0      0        2 
   7  chr7_40531868     HPrz    G    A        0      0        2 
   7  chr7_40531868     ZBoe    G    A        0      0        2 
   7  chr7_40531868     ZGre    G    A        0      0        2 
   7  chr7_40531868     ZHar    G    A        0      0        2 
   7  chr7_40531868   Sample    G    A        0      0        2 
   7  chr7_40532618     AAsi    C    A        0      0        2 
   7  chr7_40532618     AKia    C    A        0      0        2 
   7  chr7_40532618     AOna    C    A        0      0        2 
   7  chr7_40532618     ASom    C    A        0      0        2 
   7  chr7_40532618     HCab    C    A      0.5      1        2 
   7  chr7_40532618     HPrz    C    A        0      0        2 
   7  chr7_40532618     ZBoe    C    A        0      0        2 
   7  chr7_40532618     ZGre    C    A        0      0        2 
   7  chr7_40532618     ZHar    C    A        0      0        2 
   7  chr7_40532618   Sample    C    A        0      0        2 
   7  chr7_40533307     AAsi    A    G        0      0        2 
   7  chr7_40533307     AKia    A    G        0      0        2 
   7  chr7_40533307     AOna    A    G      0.5      1        2 
   7  chr7_40533307     ASom    A    G        0      0        2 
   7  chr7_40533307     HCab    A    G        0      0        2 
   7  chr7_40533307     HPrz    A    G        0      0        2 
   7  chr7_40533307     ZBoe    A    G        1      2        2 
   7  chr7_40533307     ZGre    A    G        1      2        2 
   7  chr7_40533307     ZHar    A    G        1      2        2 
   7  chr7_40533307   Sample    A    G        0      0        2 
   7  chr7_40535448     AAsi    A    G        0      0        2 
   7  chr7_40535448     AKia    A    G        0      0        2 
   7  chr7_40535448     AOna    A    G        0      0        2 
   7  chr7_40535448     ASom    A    G        0      0        2 
   7  chr7_40535448     HCab    A    G        0      0        2 
   7  chr7_40535448     HPrz    A    G      0.5      1        2 
   7  chr7_40535448     ZBoe    A    G        0      0        2 
   7  chr7_40535448     ZGre    A    G        0      0        2 
   7  chr7_40535448     ZHar    A    G      0.5      1        2 
   7  chr7_40535448   Sample    A    G        0      0        2 
   7  chr7_40540744     AAsi    A    G        0      0        2 
   7  chr7_40540744     AKia    A    G        0      0        2 
   7  chr7_40540744     AOna    A    G        0      0        2 
   7  chr7_40540744     ASom    A    G        0      0        2 
   7  chr7_40540744     HCab    A    G        0      0        2 
   7  chr7_40540744     HPrz    A    G        0      0        2 
   7  chr7_40540744     ZBoe    A    G        1      2        2 
   7  chr7_40540744     ZGre    A    G        0      0        2 
   7  chr7_40540744     ZHar    A    G        0      0        2 
   7  chr7_40540744   Sample    A    G        0      0        2 
   7  chr7_40540872     AAsi    G    A        0      0        2 
   7  chr7_40540872     AKia    G    A        0      0        2 
   7  chr7_40540872     AOna    G    A        0      0        2 
   7  chr7_40540872     ASom    G    A        0      0        2 
   7  chr7_40540872     HCab    G    A        0      0        2 
   7  chr7_40540872     HPrz    G    A        0      0        2 
   7  chr7_40540872     ZBoe    G    A        0      0        2 
   7  chr7_40540872     ZGre    G    A      0.5      1        2 
   7  chr7_40540872     ZHar    G    A        0      0        2 
   7  chr7_40540872   Sample    G    A        0      0        2 
   7  chr7_40548187     AAsi    T    C        0      0        2 
   7  chr7_40548187     AKia    T    C      0.5      1        2 
   7  chr7_40548187     AOna    T    C      0.5      1        2 
   7  chr7_40548187     ASom    T    C        0      0        2 
   7  chr7_40548187     HCab    T    C        0      0        2 
   7  chr7_40548187     HPrz    T    C        0      0        2 
   7  chr7_40548187     ZBoe    T    C        0      0        2 
   7  chr7_40548187     ZGre    T    C        0      0        2 
   7  chr7_40548187     ZHar    T    C        0      0        2 
   7  chr7_40548187   Sample    T    C        0      0        2 
   7  chr7_40548275     AAsi    G    A        1      2        2 
   7  chr7_40548275     AKia    G    A        0      0        2 
   7  chr7_40548275     AOna    G    A        0      0        2 
   7  chr7_40548275     ASom    G    A        1      2        2 
   7  chr7_40548275     HCab    G    A        0      0        2 
   7  chr7_40548275     HPrz    G    A        0      0        2 
   7  chr7_40548275     ZBoe    G    A        0      0        2 
   7  chr7_40548275     ZGre    G    A        0      0        2 
   7  chr7_40548275     ZHar    G    A        0      0        2 
   7  chr7_40548275   Sample    G    A        0      0        2 
   7  chr7_40549160     AAsi    G    C        0      0        2 
   7  chr7_40549160     AKia    G    C        1      2        2 
   7  chr7_40549160     AOna    G    C        1      2        2 
   7  chr7_40549160     ASom    G    C        0      0        2 
   7  chr7_40549160     HCab    G    C        0      0        2 
   7  chr7_40549160     HPrz    G    C        0      0        2 
   7  chr7_40549160     ZBoe    G    C        0      0        2 
   7  chr7_40549160     ZGre    G    C        0      0        2 
   7  chr7_40549160     ZHar    G    C        0      0        2 
   7  chr7_40549160   Sample    G    C        0      0        2 
   7  chr7_40552728     AAsi    C    G        0      0        2 
   7  chr7_40552728     AKia    C    G        0      0        2 
   7  chr7_40552728     AOna    C    G        0      0        2 
   7  chr7_40552728     ASom    C    G        0      0        2 
   7  chr7_40552728     HCab    C    G        1      2        2 
   7  chr7_40552728     HPrz    C    G        1      2        2 
   7  chr7_40552728     ZBoe    C    G        0      0        2 
   7  chr7_40552728     ZGre    C    G        0      0        2 
   7  chr7_40552728     ZHar    C    G        0      0        2 
   7  chr7_40552728   Sample    C    G        1      2        2 
   7  chr7_40552829     AAsi    G    A        0      0        2 
   7  chr7_40552829     AKia    G    A        0      0        2 
   7  chr7_40552829     AOna    G    A        0      0        2 
   7  chr7_40552829     ASom    G    A        0      0        2 
   7  chr7_40552829     HCab    G    A        1      2        2 
   7  chr7_40552829     HPrz    G    A        1      2        2 
   7  chr7_40552829     ZBoe    G    A        0      0        2 
   7  chr7_40552829     ZGre    G    A        0      0        2 
   7  chr7_40552829     ZHar    G    A        0      0        2 
   7  chr7_40552829   Sample    G    A        1      2        2 
   7  chr7_40553397     AAsi    G    T        0      0        2 
   7  chr7_40553397     AKia    G    T        0      0        2 
   7  chr7_40553397     AOna    G    T        0      0        2 
   7  chr7_40553397     ASom    G    T        0      0        2 
   7  chr7_40553397     HCab    G    T        1      2        2 
   7  chr7_40553397     HPrz    G    T        1      2        2 
   7  chr7_40553397     ZBoe    G    T        0      0        2 
   7  chr7_40553397     ZGre    G    T        0      0        2 
   7  chr7_40553397     ZHar    G    T        0      0        2 
   7  chr7_40553397   Sample    G    T        1      2        2 
   7  chr7_40553735     AAsi    C    T        0      0        2 
   7  chr7_40553735     AKia    C    T        1      2        2 
   7  chr7_40553735     AOna    C    T      0.5      1        2 
   7  chr7_40553735     ASom    C    T        0      0        2 
   7  chr7_40553735     HCab    C    T        0      0        2 
   7  chr7_40553735     HPrz    C    T        0      0        2 
   7  chr7_40553735     ZBoe    C    T        0      0        2 
   7  chr7_40553735     ZGre    C    T        0      0        2 
   7  chr7_40553735     ZHar    C    T        0      0        2 
   7  chr7_40553735   Sample    C    T        0      0        2 
   7  chr7_40562809     AAsi    T    C        0      0        2 
   7  chr7_40562809     AKia    T    C        1      2        2 
   7  chr7_40562809     AOna    T    C        0      0        2 
   7  chr7_40562809     ASom    T    C        0      0        2 
   7  chr7_40562809     HCab    T    C        0      0        2 
   7  chr7_40562809     HPrz    T    C        0      0        2 
   7  chr7_40562809     ZBoe    T    C        0      0        2 
   7  chr7_40562809     ZGre    T    C        0      0        2 
   7  chr7_40562809     ZHar    T    C        0      0        2 
   7  chr7_40562809   Sample    T    C        0      0        2 
   7  chr7_40563880     AAsi    T    C        0      0        2 
   7  chr7_40563880     AKia    T    C        0      0        2 
   7  chr7_40563880     AOna    T    C      0.5      1        2 
   7  chr7_40563880     ASom    T    C        0      0        2 
   7  chr7_40563880     HCab    T    C        0      0        2 
   7  chr7_40563880     HPrz    T    C        0      0        2 
   7  chr7_40563880     ZBoe    T    C        0      0        2 
   7  chr7_40563880     ZGre    T    C        0      0        2 
   7  chr7_40563880     ZHar    T    C        0      0        2 
   7  chr7_40563880   Sample    T    C        0      0        2 
   7  chr7_40564906     AAsi    C    T        0      0        2 
   7  chr7_40564906     AKia    C    T        0      0        2 
   7  chr7_40564906     AOna    C    T        0      0        2 
   7  chr7_40564906     ASom    C    T        0      0        2 
   7  chr7_40564906     HCab    C    T      0.5      1        2 
   7  chr7_40564906     HPrz    C    T        0      0        2 
   7  chr7_40564906     ZBoe    C    T        0      0        2 
   7  chr7_40564906     ZGre    C    T        0      0        2 
   7  chr7_40564906     ZHar    C    T        0      0        2 
   7  chr7_40564906   Sample    C    T        0      0        2 
   7  chr7_40576010     AAsi    C    A        0      0        2 
   7  chr7_40576010     AKia    C    A        0      0        2 
   7  chr7_40576010     AOna    C    A        0      0        2 
   7  chr7_40576010     ASom    C    A        0      0        2 
   7  chr7_40576010     HCab    C    A        0      0        2 
   7  chr7_40576010     HPrz    C    A        0      0        2 
   7  chr7_40576010     ZBoe    C    A        0      0        2 
   7  chr7_40576010     ZGre    C    A        0      0        2 
   7  chr7_40576010     ZHar    C    A      0.5      1        2 
   7  chr7_40576010   Sample    C    A        0      0        2 
   7  chr7_40580468     AAsi    A    C        0      0        2 
   7  chr7_40580468     AKia    A    C        0      0        2 
   7  chr7_40580468     AOna    A    C        0      0        2 
   7  chr7_40580468     ASom    A    C        0      0        2 
   7  chr7_40580468     HCab    A    C        0      0        2 
   7  chr7_40580468     HPrz    A    C        0      0        2 
   7  chr7_40580468     ZBoe    A    C      0.5      1        2 
   7  chr7_40580468     ZGre    A    C        0      0        2 
   7  chr7_40580468     ZHar    A    C        0      0        2 
   7  chr7_40580468   Sample    A    C        0      0        2 
   7  chr7_40581488     AAsi    A    G        0      0        2 
   7  chr7_40581488     AKia    A    G        0      0        2 
   7  chr7_40581488     AOna    A    G        0      0        2 
   7  chr7_40581488     ASom    A    G        0      0        2 
   7  chr7_40581488     HCab    A    G        0      0        2 
   7  chr7_40581488     HPrz    A    G        0      0        2 
   7  chr7_40581488     ZBoe    A    G        0      0        2 
   7  chr7_40581488     ZGre    A    G        0      0        2 
   7  chr7_40581488     ZHar    A    G        1      2        2 
   7  chr7_40581488   Sample    A    G        0      0        2 
   7  chr7_40582952     AAsi    T    C        0      0        2 
   7  chr7_40582952     AKia    T    C        0      0        2 
   7  chr7_40582952     AOna    T    C        0      0        2 
   7  chr7_40582952     ASom    T    C        0      0        2 
   7  chr7_40582952     HCab    T    C        0      0        2 
   7  chr7_40582952     HPrz    T    C        0      0        2 
   7  chr7_40582952     ZBoe    T    C        0      0        2 
   7  chr7_40582952     ZGre    T    C        1      2        2 
   7  chr7_40582952     ZHar    T    C        0      0        2 
   7  chr7_40582952   Sample    T    C        0      0        2 
   7  chr7_40584411     AAsi    G    C        0      0        2 
   7  chr7_40584411     AKia    G    C        0      0        2 
   7  chr7_40584411     AOna    G    C        0      0        2 
   7  chr7_40584411     ASom    G    C        0      0        2 
   7  chr7_40584411     HCab    G    C        0      0        2 
   7  chr7_40584411     HPrz    G    C        0      0        2 
   7  chr7_40584411     ZBoe    G    C      0.5      1        2 
   7  chr7_40584411     ZGre    G    C        1      2        2 
   7  chr7_40584411     ZHar    G    C        1      2        2 
   7  chr7_40584411   Sample    G    C        0      0        2 
   7  chr7_40593980     AAsi    T    C        0      0        2 
   7  chr7_40593980     AKia    T    C        1      2        2 
   7  chr7_40593980     AOna    T    C        1      2        2 
   7  chr7_40593980     ASom    T    C        0      0        2 
   7  chr7_40593980     HCab    T    C        0      0        2 
   7  chr7_40593980     HPrz    T    C        0      0        2 
   7  chr7_40593980     ZBoe    T    C        0      0        2 
   7  chr7_40593980     ZGre    T    C        0      0        2 
   7  chr7_40593980     ZHar    T    C        0      0        2 
   7  chr7_40593980   Sample    T    C        0      0        2 
   7  chr7_40597424     AAsi    A    G        0      0        2 
   7  chr7_40597424     AKia    A    G        0      0        2 
   7  chr7_40597424     AOna    A    G        0      0        2 
   7  chr7_40597424     ASom    A    G        0      0        2 
   7  chr7_40597424     HCab    A    G        1      2        2 
   7  chr7_40597424     HPrz    A    G        1      2        2 
   7  chr7_40597424     ZBoe    A    G        0      0        2 
   7  chr7_40597424     ZGre    A    G        0      0        2 
   7  chr7_40597424     ZHar    A    G        0      0        2 
   7  chr7_40597424   Sample    A    G        1      2        2 
   7  chr7_40601531     AAsi    G    A        0      0        2 
   7  chr7_40601531     AKia    G    A        0      0        2 
   7  chr7_40601531     AOna    G    A        0      0        2 
   7  chr7_40601531     ASom    G    A        0      0        2 
   7  chr7_40601531     HCab    G    A      0.5      1        2 
   7  chr7_40601531     HPrz    G    A      0.5      1        2 
   7  chr7_40601531     ZBoe    G    A        0      0        2 
   7  chr7_40601531     ZGre    G    A        0      0        2 
   7  chr7_40601531     ZHar    G    A        0      0        2 
   7  chr7_40601531   Sample    G    A        0      0        2 
   7  chr7_40603608     AAsi    A    G        0      0        2 
   7  chr7_40603608     AKia    A    G        0      0        2 
   7  chr7_40603608     AOna    A    G        0      0        2 
   7  chr7_40603608     ASom    A    G        0      0        2 
   7  chr7_40603608     HCab    A    G        0      0        2 
   7  chr7_40603608     HPrz    A    G      0.5      1        2 
   7  chr7_40603608     ZBoe    A    G        0      0        2 
   7  chr7_40603608     ZGre    A    G        0      0        2 
   7  chr7_40603608     ZHar    A    G        0      0        2 
   7  chr7_40603608   Sample    A    G        0      0        2 
   7  chr7_40605206     AAsi    T    C        0      0        2 
   7  chr7_40605206     AKia    T    C        0      0        2 
   7  chr7_40605206     AOna    T    C        1      2        2 
   7  chr7_40605206     ASom    T    C        0      0        2 
   7  chr7_40605206     HCab    T    C        0      0        2 
   7  chr7_40605206     HPrz    T    C        0      0        2 
   7  chr7_40605206     ZBoe    T    C        0      0        2 
   7  chr7_40605206     ZGre    T    C        0      0        2 
   7  chr7_40605206     ZHar    T    C        0      0        2 
   7  chr7_40605206   Sample    T    C        0      0        2 
   7  chr7_40607487     AAsi    T    C        0      0        2 
   7  chr7_40607487     AKia    T    C        0      0        2 
   7  chr7_40607487     AOna    T    C        0      0        2 
   7  chr7_40607487     ASom    T    C        0      0        2 
   7  chr7_40607487     HCab    T    C        0      0        2 
   7  chr7_40607487     HPrz    T    C        0      0        2 
   7  chr7_40607487     ZBoe    T    C        0      0        2 
   7  chr7_40607487     ZGre    T    C        0      0        2 
   7  chr7_40607487     ZHar    T    C      0.5      1        2 
   7  chr7_40607487   Sample    T    C        0      0        2 
   7  chr7_40608166     AAsi    T    C        0      0        2 
   7  chr7_40608166     AKia    T    C        0      0        2 
   7  chr7_40608166     AOna    T    C        0      0        2 
   7  chr7_40608166     ASom    T    C        0      0        2 
   7  chr7_40608166     HCab    T    C        1      2        2 
   7  chr7_40608166     HPrz    T    C        1      2        2 
   7  chr7_40608166     ZBoe    T    C        0      0        2 
   7  chr7_40608166     ZGre    T    C        0      0        2 
   7  chr7_40608166     ZHar    T    C        0      0        2 
   7  chr7_40608166   Sample    T    C        1      2        2 
   7  chr7_40610183     AAsi    A    G        0      0        2 
   7  chr7_40610183     AKia    A    G        0      0        2 
   7  chr7_40610183     AOna    A    G        0      0        2 
   7  chr7_40610183     ASom    A    G        0      0        2 
   7  chr7_40610183     HCab    A    G        1      2        2 
   7  chr7_40610183     HPrz    A    G        1      2        2 
   7  chr7_40610183     ZBoe    A    G        0      0        2 
   7  chr7_40610183     ZGre    A    G        0      0        2 
   7  chr7_40610183     ZHar    A    G        0      0        2 
   7  chr7_40610183   Sample    A    G        1      2        2 
   7  chr7_40613698     AAsi    A    G        0      0        2 
   7  chr7_40613698     AKia    A    G        0      0        2 
   7  chr7_40613698     AOna    A    G        0      0        2 
   7  chr7_40613698     ASom    A    G        0      0        2 
   7  chr7_40613698     HCab    A    G        1      2        2 
   7  chr7_40613698     HPrz    A    G        1      2        2 
   7  chr7_40613698     ZBoe    A    G        0      0        2 
   7  chr7_40613698     ZGre    A    G        0      0        2 
   7  chr7_40613698     ZHar    A    G        0      0        2 
   7  chr7_40613698   Sample    A    G        1      2        2 
   7  chr7_40615058     AAsi    A    G        0      0        2 
   7  chr7_40615058     AKia    A    G        0      0        2 
   7  chr7_40615058     AOna    A    G        0      0        2 
   7  chr7_40615058     ASom    A    G        0      0        2 
   7  chr7_40615058     HCab    A    G        1      2        2 
   7  chr7_40615058     HPrz    A    G        1      2        2 
   7  chr7_40615058     ZBoe    A    G        0      0        2 
   7  chr7_40615058     ZGre    A    G        0      0        2 
   7  chr7_40615058     ZHar    A    G        0      0        2 
   7  chr7_40615058   Sample    A    G        1      2        2 
   7  chr7_40619142     AAsi    G    T        1      2        2 
   7  chr7_40619142     AKia    G    T        0      0        2 
   7  chr7_40619142     AOna    G    T        0      0        2 
   7  chr7_40619142     ASom    G    T        1      2        2 
   7  chr7_40619142     HCab    G    T        0      0        2 
   7  chr7_40619142     HPrz    G    T        0      0        2 
   7  chr7_40619142     ZBoe    G    T        0      0        2 
   7  chr7_40619142     ZGre    G    T        0      0        2 
   7  chr7_40619142     ZHar    G    T        0      0        2 
   7  chr7_40619142   Sample    G    T        0      0        2 
   7  chr7_40621564     AAsi    T    C        0      0        2 
   7  chr7_40621564     AKia    T    C        0      0        2 
   7  chr7_40621564     AOna    T    C        0      0        2 
   7  chr7_40621564     ASom    T    C        0      0        2 
   7  chr7_40621564     HCab    T    C        0      0        2 
   7  chr7_40621564     HPrz    T    C        0      0        2 
   7  chr7_40621564     ZBoe    T    C      0.5      1        2 
   7  chr7_40621564     ZGre    T    C        0      0        2 
   7  chr7_40621564     ZHar    T    C        0      0        2 
   7  chr7_40621564   Sample    T    C        0      0        2 
   7  chr7_40624805     AAsi    G    A        1      2        2 
   7  chr7_40624805     AKia    G    A        0      0        2 
   7  chr7_40624805     AOna    G    A        0      0        2 
   7  chr7_40624805     ASom    G    A        1      2        2 
   7  chr7_40624805     HCab    G    A        0      0        2 
   7  chr7_40624805     HPrz    G    A        0      0        2 
   7  chr7_40624805     ZBoe    G    A        0      0        2 
   7  chr7_40624805     ZGre    G    A        0      0        2 
   7  chr7_40624805     ZHar    G    A        0      0        2 
   7  chr7_40624805   Sample    G    A        0      0        2 
   7  chr7_40631410     AAsi    G    A        0      0        2 
   7  chr7_40631410     AKia    G    A        0      0        2 
   7  chr7_40631410     AOna    G    A        0      0        2 
   7  chr7_40631410     ASom    G    A        0      0        2 
   7  chr7_40631410     HCab    G    A        1      2        2 
   7  chr7_40631410     HPrz    G    A        1      2        2 
   7  chr7_40631410     ZBoe    G    A        0      0        2 
   7  chr7_40631410     ZGre    G    A        0      0        2 
   7  chr7_40631410     ZHar    G    A        0      0        2 
   7  chr7_40631410   Sample    G    A        1      2        2 
   7  chr7_40632825     AAsi    A    C        1      2        2 
   7  chr7_40632825     AKia    A    C        0      0        2 
   7  chr7_40632825     AOna    A    C        0      0        2 
   7  chr7_40632825     ASom    A    C        1      2        2 
   7  chr7_40632825     HCab    A    C        0      0        2 
   7  chr7_40632825     HPrz    A    C        0      0        2 
   7  chr7_40632825     ZBoe    A    C        0      0        2 
   7  chr7_40632825     ZGre    A    C        0      0        2 
   7  chr7_40632825     ZHar    A    C        0      0        2 
   7  chr7_40632825   Sample    A    C        0      0        2 
   7  chr7_40646370     AAsi    T    G        0      0        2 
   7  chr7_40646370     AKia    T    G        0      0        2 
   7  chr7_40646370     AOna    T    G        0      0        2 
   7  chr7_40646370     ASom    T    G        0      0        2 
   7  chr7_40646370     HCab    T    G        1      2        2 
   7  chr7_40646370     HPrz    T    G        1      2        2 
   7  chr7_40646370     ZBoe    T    G        0      0        2 
   7  chr7_40646370     ZGre    T    G        0      0        2 
   7  chr7_40646370     ZHar    T    G        0      0        2 
   7  chr7_40646370   Sample    T    G        1      2        2 
   7  chr7_40650543     AAsi    A    G        0      0        2 
   7  chr7_40650543     AKia    A    G        0      0        2 
   7  chr7_40650543     AOna    A    G        0      0        2 
   7  chr7_40650543     ASom    A    G        0      0        2 
   7  chr7_40650543     HCab    A    G        1      2        2 
   7  chr7_40650543     HPrz    A    G        1      2        2 
   7  chr7_40650543     ZBoe    A    G        0      0        2 
   7  chr7_40650543     ZGre    A    G        0      0        2 
   7  chr7_40650543     ZHar    A    G        0      0        2 
   7  chr7_40650543   Sample    A    G        1      2        2 
   7  chr7_40654582     AAsi    C    T        0      0        2 
   7  chr7_40654582     AKia    C    T        0      0        2 
   7  chr7_40654582     AOna    C    T        0      0        2 
   7  chr7_40654582     ASom    C    T        0      0        2 
   7  chr7_40654582     HCab    C    T        1      2        2 
   7  chr7_40654582     HPrz    C    T        1      2        2 
   7  chr7_40654582     ZBoe    C    T        0      0        2 
   7  chr7_40654582     ZGre    C    T        0      0        2 
   7  chr7_40654582     ZHar    C    T        0      0        2 
   7  chr7_40654582   Sample    C    T        1      2        2 
   7  chr7_40657501     AAsi    G    A        0      0        2 
   7  chr7_40657501     AKia    G    A        0      0        2 
   7  chr7_40657501     AOna    G    A        0      0        2 
   7  chr7_40657501     ASom    G    A        0      0        2 
   7  chr7_40657501     HCab    G    A        1      2        2 
   7  chr7_40657501     HPrz    G    A        1      2        2 
   7  chr7_40657501     ZBoe    G    A        0      0        2 
   7  chr7_40657501     ZGre    G    A        0      0        2 
   7  chr7_40657501     ZHar    G    A        0      0        2 
   7  chr7_40657501   Sample    G    A        1      2        2 
   7  chr7_40658062     AAsi    A    G        0      0        2 
   7  chr7_40658062     AKia    A    G        0      0        2 
   7  chr7_40658062     AOna    A    G        0      0        2 
   7  chr7_40658062     ASom    A    G        0      0        2 
   7  chr7_40658062     HCab    A    G        1      2        2 
   7  chr7_40658062     HPrz    A    G        1      2        2 
   7  chr7_40658062     ZBoe    A    G        0      0        2 
   7  chr7_40658062     ZGre    A    G        0      0        2 
   7  chr7_40658062     ZHar    A    G        0      0        2 
   7  chr7_40658062   Sample    A    G        1      2        2 
   7  chr7_40659250     AAsi    A    C        0      0        2 
   7  chr7_40659250     AKia    A    C        0      0        2 
   7  chr7_40659250     AOna    A    C        0      0        2 
   7  chr7_40659250     ASom    A    C        0      0        2 
   7  chr7_40659250     HCab    A    C        1      2        2 
   7  chr7_40659250     HPrz    A    C        1      2        2 
   7  chr7_40659250     ZBoe    A    C        0      0        2 
   7  chr7_40659250     ZGre    A    C        0      0        2 
   7  chr7_40659250     ZHar    A    C        0      0        2 
   7  chr7_40659250   Sample    A    C        1      2        2 
   7  chr7_40663015     AAsi    A    G        0      0        2 
   7  chr7_40663015     AKia    A    G        0      0        2 
   7  chr7_40663015     AOna    A    G        0      0        2 
   7  chr7_40663015     ASom    A    G        0      0        2 
   7  chr7_40663015     HCab    A    G        0      0        2 
   7  chr7_40663015     HPrz    A    G        0      0        2 
   7  chr7_40663015     ZBoe    A    G        1      2        2 
   7  chr7_40663015     ZGre    A    G        0      0        2 
   7  chr7_40663015     ZHar    A    G        0      0        2 
   7  chr7_40663015   Sample    A    G        0      0        2 
   7  chr7_40668817     AAsi    T    C        0      0        2 
   7  chr7_40668817     AKia    T    C        0      0        2 
   7  chr7_40668817     AOna    T    C      0.5      1        2 
   7  chr7_40668817     ASom    T    C        0      0        2 
   7  chr7_40668817     HCab    T    C        0      0        2 
   7  chr7_40668817     HPrz    T    C        0      0        2 
   7  chr7_40668817     ZBoe    T    C        0      0        2 
   7  chr7_40668817     ZGre    T    C        0      0        2 
   7  chr7_40668817     ZHar    T    C        0      0        2 
   7  chr7_40668817   Sample    T    C        0      0        2 
   7  chr7_40671469     AAsi    A    G        0      0        2 
   7  chr7_40671469     AKia    A    G        0      0        2 
   7  chr7_40671469     AOna    A    G        0      0        2 
   7  chr7_40671469     ASom    A    G      0.5      1        2 
   7  chr7_40671469     HCab    A    G        0      0        2 
   7  chr7_40671469     HPrz    A    G        0      0        2 
   7  chr7_40671469     ZBoe    A    G        0      0        2 
   7  chr7_40671469     ZGre    A    G        0      0        2 
   7  chr7_40671469     ZHar    A    G        0      0        2 
   7  chr7_40671469   Sample    A    G        0      0        2 
   7  chr7_40677707     AAsi    G    C      0.5      1        2 
   7  chr7_40677707     AKia    G    C        0      0        2 
   7  chr7_40677707     AOna    G    C        0      0        2 
   7  chr7_40677707     ASom    G    C      0.5      1        2 
   7  chr7_40677707     HCab    G    C        0      0        2 
   7  chr7_40677707     HPrz    G    C        0      0        2 
   7  chr7_40677707     ZBoe    G    C        0      0        2 
   7  chr7_40677707     ZGre    G    C        0      0        2 
   7  chr7_40677707     ZHar    G    C        0      0        2 
   7  chr7_40677707   Sample    G    C        0      0        2 
   7  chr7_40686371     AAsi    T    A        0      0        2 
   7  chr7_40686371     AKia    T    A        0      0        2 
   7  chr7_40686371     AOna    T    A        0      0        2 
   7  chr7_40686371     ASom    T    A        0      0        2 
   7  chr7_40686371     HCab    T    A        0      0        2 
   7  chr7_40686371     HPrz    T    A      0.5      1        2 
   7  chr7_40686371     ZBoe    T    A        0      0        2 
   7  chr7_40686371     ZGre    T    A        0      0        2 
   7  chr7_40686371     ZHar    T    A        0      0        2 
   7  chr7_40686371   Sample    T    A        0      0        2 
   7  chr7_40687390     AAsi    G    A        1      2        2 
   7  chr7_40687390     AKia    G    A        0      0        2 
   7  chr7_40687390     AOna    G    A        0      0        2 
   7  chr7_40687390     ASom    G    A        1      2        2 
   7  chr7_40687390     HCab    G    A        0      0        2 
   7  chr7_40687390     HPrz    G    A        0      0        2 
   7  chr7_40687390     ZBoe    G    A        1      2        2 
   7  chr7_40687390     ZGre    G    A        1      2        2 
   7  chr7_40687390     ZHar    G    A        1      2        2 
   7  chr7_40687390   Sample    G    A        0      0        2 
   7  chr7_40698419     AAsi    T    C        0      0        2 
   7  chr7_40698419     AKia    T    C        0      0        2 
   7  chr7_40698419     AOna    T    C        0      0        2 
   7  chr7_40698419     ASom    T    C        1      2        2 
   7  chr7_40698419     HCab    T    C        0      0        2 
   7  chr7_40698419     HPrz    T    C        0      0        2 
   7  chr7_40698419     ZBoe    T    C        0      0        2 
   7  chr7_40698419     ZGre    T    C        0      0        2 
   7  chr7_40698419     ZHar    T    C        0      0        2 
   7  chr7_40698419   Sample    T    C        0      0        2 
   7  chr7_40705554     AAsi    A    C        0      0        2 
   7  chr7_40705554     AKia    A    C        0      0        2 
   7  chr7_40705554     AOna    A    C        0      0        2 
   7  chr7_40705554     ASom    A    C        0      0        2 
   7  chr7_40705554     HCab    A    C        1      2        2 
   7  chr7_40705554     HPrz    A    C        1      2        2 
   7  chr7_40705554     ZBoe    A    C        0      0        2 
   7  chr7_40705554     ZGre    A    C        0      0        2 
   7  chr7_40705554     ZHar    A    C        0      0        2 
   7  chr7_40705554   Sample    A    C        1      2        2 
   7  chr7_40711479     AAsi    T    C        0      0        2 
   7  chr7_40711479     AKia    T    C        0      0        2 
   7  chr7_40711479     AOna    T    C        0      0        2 
   7  chr7_40711479     ASom    T    C        0      0        2 
   7  chr7_40711479     HCab    T    C        0      0        2 
   7  chr7_40711479     HPrz    T    C      0.5      1        2 
   7  chr7_40711479     ZBoe    T    C        0      0        2 
   7  chr7_40711479     ZGre    T    C        0      0        2 
   7  chr7_40711479     ZHar    T    C        0      0        2 
   7  chr7_40711479   Sample    T    C        0      0        2 
   7  chr7_40714203     AAsi    A    C      0.5      1        2 
   7  chr7_40714203     AKia    A    C        0      0        2 
   7  chr7_40714203     AOna    A    C        0      0        2 
   7  chr7_40714203     ASom    A    C        0      0        2 
   7  chr7_40714203     HCab    A    C        0      0        2 
   7  chr7_40714203     HPrz    A    C        0      0        2 
   7  chr7_40714203     ZBoe    A    C        0      0        2 
   7  chr7_40714203     ZGre    A    C        0      0        2 
   7  chr7_40714203     ZHar    A    C        0      0        2 
   7  chr7_40714203   Sample    A    C        0      0        2 
   7  chr7_40723417     AAsi    G    A        0      0        2 
   7  chr7_40723417     AKia    G    A        0      0        2 
   7  chr7_40723417     AOna    G    A        0      0        2 
   7  chr7_40723417     ASom    G    A        0      0        2 
   7  chr7_40723417     HCab    G    A        1      2        2 
   7  chr7_40723417     HPrz    G    A        1      2        2 
   7  chr7_40723417     ZBoe    G    A        0      0        2 
   7  chr7_40723417     ZGre    G    A        0      0        2 
   7  chr7_40723417     ZHar    G    A        0      0        2 
   7  chr7_40723417   Sample    G    A        1      2        2 
   7  chr7_40723837     AAsi    C    T        0      0        2 
   7  chr7_40723837     AKia    C    T        0      0        2 
   7  chr7_40723837     AOna    C    T        0      0        2 
   7  chr7_40723837     ASom    C    T        0      0        2 
   7  chr7_40723837     HCab    C    T        1      2        2 
   7  chr7_40723837     HPrz    C    T        1      2        2 
   7  chr7_40723837     ZBoe    C    T        0      0        2 
   7  chr7_40723837     ZGre    C    T        0      0        2 
   7  chr7_40723837     ZHar    C    T        0      0        2 
   7  chr7_40723837   Sample    C    T        1      2        2 
   7  chr7_40726257     AAsi    C    T        0      0        2 
   7  chr7_40726257     AKia    C    T        0      0        2 
   7  chr7_40726257     AOna    C    T        0      0        2 
   7  chr7_40726257     ASom    C    T        0      0        2 
   7  chr7_40726257     HCab    C    T        1      2        2 
   7  chr7_40726257     HPrz    C    T        1      2        2 
   7  chr7_40726257     ZBoe    C    T        0      0        2 
   7  chr7_40726257     ZGre    C    T        0      0        2 
   7  chr7_40726257     ZHar    C    T        0      0        2 
   7  chr7_40726257   Sample    C    T        1      2        2 
   7  chr7_40726494     AAsi    C    G        0      0        2 
   7  chr7_40726494     AKia    C    G        0      0        2 
   7  chr7_40726494     AOna    C    G        0      0        2 
   7  chr7_40726494     ASom    C    G        0      0        2 
   7  chr7_40726494     HCab    C    G        1      2        2 
   7  chr7_40726494     HPrz    C    G        1      2        2 
   7  chr7_40726494     ZBoe    C    G        0      0        2 
   7  chr7_40726494     ZGre    C    G        0      0        2 
   7  chr7_40726494     ZHar    C    G        0      0        2 
   7  chr7_40726494   Sample    C    G        1      2        2 
   7  chr7_40726562     AAsi    G    A        0      0        2 
   7  chr7_40726562     AKia    G    A        0      0        2 
   7  chr7_40726562     AOna    G    A        0      0        2 
   7  chr7_40726562     ASom    G    A        0      0        2 
   7  chr7_40726562     HCab    G    A        1      2        2 
   7  chr7_40726562     HPrz    G    A        1      2        2 
   7  chr7_40726562     ZBoe    G    A      0.5      1        2 
   7  chr7_40726562     ZGre    G    A        0      0        2 
   7  chr7_40726562     ZHar    G    A        0      0        2 
   7  chr7_40726562   Sample    G    A        1      2        2 
   7  chr7_40727580     AAsi    C    T        0      0        2 
   7  chr7_40727580     AKia    C    T        0      0        2 
   7  chr7_40727580     AOna    C    T        0      0        2 
   7  chr7_40727580     ASom    C    T        0      0        2 
   7  chr7_40727580     HCab    C    T        1      2        2 
   7  chr7_40727580     HPrz    C    T        1      2        2 
   7  chr7_40727580     ZBoe    C    T        0      0        2 
   7  chr7_40727580     ZGre    C    T        0      0        2 
   7  chr7_40727580     ZHar    C    T        0      0        2 
   7  chr7_40727580   Sample    C    T        1      2        2 
   7  chr7_40733614     AAsi    C    T        0      0        2 
   7  chr7_40733614     AKia    C    T        0      0        2 
   7  chr7_40733614     AOna    C    T        0      0        2 
   7  chr7_40733614     ASom    C    T        0      0        2 
   7  chr7_40733614     HCab    C    T        1      2        2 
   7  chr7_40733614     HPrz    C    T        1      2        2 
   7  chr7_40733614     ZBoe    C    T        0      0        2 
   7  chr7_40733614     ZGre    C    T        0      0        2 
   7  chr7_40733614     ZHar    C    T        0      0        2 
   7  chr7_40733614   Sample    C    T        0      0        2 
   7  chr7_40735529     AAsi    T    C        1      2        2 
   7  chr7_40735529     AKia    T    C        0      0        2 
   7  chr7_40735529     AOna    T    C        0      0        2 
   7  chr7_40735529     ASom    T    C        1      2        2 
   7  chr7_40735529     HCab    T    C        0      0        2 
   7  chr7_40735529     HPrz    T    C        0      0        2 
   7  chr7_40735529     ZBoe    T    C        0      0        2 
   7  chr7_40735529     ZGre    T    C        0      0        2 
   7  chr7_40735529     ZHar    T    C        0      0        2 
   7  chr7_40735529   Sample    T    C        0      0        2 
   7  chr7_40743995     AAsi    G    A        0      0        2 
   7  chr7_40743995     AKia    G    A        0      0        2 
   7  chr7_40743995     AOna    G    A        0      0        2 
   7  chr7_40743995     ASom    G    A        0      0        2 
   7  chr7_40743995     HCab    G    A        1      2        2 
   7  chr7_40743995     HPrz    G    A        1      2        2 
   7  chr7_40743995     ZBoe    G    A        0      0        2 
   7  chr7_40743995     ZGre    G    A        0      0        2 
   7  chr7_40743995     ZHar    G    A        0      0        2 
   7  chr7_40743995   Sample    G    A        1      2        2 
   7  chr7_40748392     AAsi    T    G        0      0        2 
   7  chr7_40748392     AKia    T    G        0      0        2 
   7  chr7_40748392     AOna    T    G        0      0        2 
   7  chr7_40748392     ASom    T    G        0      0        2 
   7  chr7_40748392     HCab    T    G        0      0        2 
   7  chr7_40748392     HPrz    T    G        0      0        2 
   7  chr7_40748392     ZBoe    T    G        1      2        2 
   7  chr7_40748392     ZGre    T    G        1      2        2 
   7  chr7_40748392     ZHar    T    G        0      0        2 
   7  chr7_40748392   Sample    T    G        0      0        2 
   7  chr7_40757579     AAsi    A    C        0      0        2 
   7  chr7_40757579     AKia    A    C        0      0        2 
   7  chr7_40757579     AOna    A    C        0      0        2 
   7  chr7_40757579     ASom    A    C        0      0        2 
   7  chr7_40757579     HCab    A    C      0.5      1        2 
   7  chr7_40757579     HPrz    A    C        1      2        2 
   7  chr7_40757579     ZBoe    A    C        0      0        2 
   7  chr7_40757579     ZGre    A    C        0      0        2 
   7  chr7_40757579     ZHar    A    C        0      0        2 
   7  chr7_40757579   Sample    A    C        0      0        2 
   7  chr7_40760465     AAsi    T    C        0      0        2 
   7  chr7_40760465     AKia    T    C        0      0        2 
   7  chr7_40760465     AOna    T    C        0      0        2 
   7  chr7_40760465     ASom    T    C        0      0        2 
   7  chr7_40760465     HCab    T    C      0.5      1        2 
   7  chr7_40760465     HPrz    T    C        1      2        2 
   7  chr7_40760465     ZBoe    T    C        0      0        2 
   7  chr7_40760465     ZGre    T    C        0      0        2 
   7  chr7_40760465     ZHar    T    C        0      0        2 
   7  chr7_40760465   Sample    T    C        0      0        2 
   7  chr7_40763441     AAsi    C    T        0      0        2 
   7  chr7_40763441     AKia    C    T        0      0        2 
   7  chr7_40763441     AOna    C    T      0.5      1        2 
   7  chr7_40763441     ASom    C    T        0      0        2 
   7  chr7_40763441     HCab    C    T        0      0        2 
   7  chr7_40763441     HPrz    C    T        0      0        2 
   7  chr7_40763441     ZBoe    C    T        0      0        2 
   7  chr7_40763441     ZGre    C    T        0      0        2 
   7  chr7_40763441     ZHar    C    T        0      0        2 
   7  chr7_40763441   Sample    C    T        0      0        2 
   7  chr7_40763836     AAsi    A    C        0      0        2 
   7  chr7_40763836     AKia    A    C        1      2        2 
   7  chr7_40763836     AOna    A    C        0      0        2 
   7  chr7_40763836     ASom    A    C        0      0        2 
   7  chr7_40763836     HCab    A    C        0      0        2 
   7  chr7_40763836     HPrz    A    C        0      0        2 
   7  chr7_40763836     ZBoe    A    C        0      0        2 
   7  chr7_40763836     ZGre    A    C        0      0        2 
   7  chr7_40763836     ZHar    A    C        0      0        2 
   7  chr7_40763836   Sample    A    C        0      0        2 
   7  chr7_40764863     AAsi    C    T        0      0        2 
   7  chr7_40764863     AKia    C    T        0      0        2 
   7  chr7_40764863     AOna    C    T        0      0        2 
   7  chr7_40764863     ASom    C    T        0      0        2 
   7  chr7_40764863     HCab    C    T        1      2        2 
   7  chr7_40764863     HPrz    C    T        1      2        2 
   7  chr7_40764863     ZBoe    C    T        0      0        2 
   7  chr7_40764863     ZGre    C    T        0      0        2 
   7  chr7_40764863     ZHar    C    T        0      0        2 
   7  chr7_40764863   Sample    C    T        1      2        2 
   7  chr7_40765309     AAsi    C    T        0      0        2 
   7  chr7_40765309     AKia    C    T        0      0        2 
   7  chr7_40765309     AOna    C    T        0      0        2 
   7  chr7_40765309     ASom    C    T        0      0        2 
   7  chr7_40765309     HCab    C    T        0      0        2 
   7  chr7_40765309     HPrz    C    T        0      0        2 
   7  chr7_40765309     ZBoe    C    T        0      0        2 
   7  chr7_40765309     ZGre    C    T        0      0        2 
   7  chr7_40765309     ZHar    C    T        1      2        2 
   7  chr7_40765309   Sample    C    T        0      0        2 
   7  chr7_40768927     AAsi    G    C        0      0        2 
   7  chr7_40768927     AKia    G    C        1      2        2 
   7  chr7_40768927     AOna    G    C      0.5      1        2 
   7  chr7_40768927     ASom    G    C        0      0        2 
   7  chr7_40768927     HCab    G    C        0      0        2 
   7  chr7_40768927     HPrz    G    C        0      0        2 
   7  chr7_40768927     ZBoe    G    C        0      0        2 
   7  chr7_40768927     ZGre    G    C        0      0        2 
   7  chr7_40768927     ZHar    G    C        0      0        2 
   7  chr7_40768927   Sample    G    C        0      0        2 
   7  chr7_40769740     AAsi    T    C        0      0        2 
   7  chr7_40769740     AKia    T    C        0      0        2 
   7  chr7_40769740     AOna    T    C        0      0        2 
   7  chr7_40769740     ASom    T    C        0      0        2 
   7  chr7_40769740     HCab    T    C      0.5      1        2 
   7  chr7_40769740     HPrz    T    C        1      2        2 
   7  chr7_40769740     ZBoe    T    C        0      0        2 
   7  chr7_40769740     ZGre    T    C        0      0        2 
   7  chr7_40769740     ZHar    T    C        0      0        2 
   7  chr7_40769740   Sample    T    C        0      0        2 
   7  chr7_40771057     AAsi    C    G        0      0        2 
   7  chr7_40771057     AKia    C    G        0      0        2 
   7  chr7_40771057     AOna    C    G        0      0        2 
   7  chr7_40771057     ASom    C    G        0      0        2 
   7  chr7_40771057     HCab    C    G        0      0        2 
   7  chr7_40771057     HPrz    C    G        0      0        2 
   7  chr7_40771057     ZBoe    C    G        0      0        2 
   7  chr7_40771057     ZGre    C    G        0      0        2 
   7  chr7_40771057     ZHar    C    G      0.5      1        2 
   7  chr7_40771057   Sample    C    G        0      0        2 
   7  chr7_40774039     AAsi    C    T        0      0        2 
   7  chr7_40774039     AKia    C    T        1      2        2 
   7  chr7_40774039     AOna    C    T        0      0        2 
   7  chr7_40774039     ASom    C    T        0      0        2 
   7  chr7_40774039     HCab    C    T        0      0        2 
   7  chr7_40774039     HPrz    C    T        0      0        2 
   7  chr7_40774039     ZBoe    C    T        0      0        2 
   7  chr7_40774039     ZGre    C    T        0      0        2 
   7  chr7_40774039     ZHar    C    T        0      0        2 
   7  chr7_40774039   Sample    C    T        0      0        2 
   7  chr7_40774299     AAsi    A    G      0.5      1        2 
   7  chr7_40774299     AKia    A    G        0      0        2 
   7  chr7_40774299     AOna    A    G        0      0        2 
   7  chr7_40774299     ASom    A    G        0      0        2 
   7  chr7_40774299     HCab    A    G        0      0        2 
   7  chr7_40774299     HPrz    A    G        0      0        2 
   7  chr7_40774299     ZBoe    A    G        0      0        2 
   7  chr7_40774299     ZGre    A    G        0      0        2 
   7  chr7_40774299     ZHar    A    G        0      0        2 
   7  chr7_40774299   Sample    A    G        0      0        2 
   7  chr7_40775311     AAsi    C    T        0      0        2 
   7  chr7_40775311     AKia    C    T        0      0        2 
   7  chr7_40775311     AOna    C    T        0      0        2 
   7  chr7_40775311     ASom    C    T        0      0        2 
   7  chr7_40775311     HCab    C    T        0      0        2 
   7  chr7_40775311     HPrz    C    T        0      0        2 
   7  chr7_40775311     ZBoe    C    T      0.5      1        2 
   7  chr7_40775311     ZGre    C    T        0      0        2 
   7  chr7_40775311     ZHar    C    T        0      0        2 
   7  chr7_40775311   Sample    C    T        0      0        2 
   7  chr7_40784014     AAsi    A    T        0      0        2 
   7  chr7_40784014     AKia    A    T        0      0        2 
   7  chr7_40784014     AOna    A    T      0.5      1        2 
   7  chr7_40784014     ASom    A    T        0      0        2 
   7  chr7_40784014     HCab    A    T        0      0        2 
   7  chr7_40784014     HPrz    A    T        0      0        2 
   7  chr7_40784014     ZBoe    A    T        0      0        2 
   7  chr7_40784014     ZGre    A    T        0      0        2 
   7  chr7_40784014     ZHar    A    T        0      0        2 
   7  chr7_40784014   Sample    A    T        0      0        2 
   7  chr7_40794178     AAsi    C    G      0.5      1        2 
   7  chr7_40794178     AKia    C    G        0      0        2 
   7  chr7_40794178     AOna    C    G        0      0        2 
   7  chr7_40794178     ASom    C    G        0      0        2 
   7  chr7_40794178     HCab    C    G        0      0        2 
   7  chr7_40794178     HPrz    C    G        0      0        2 
   7  chr7_40794178     ZBoe    C    G        0      0        2 
   7  chr7_40794178     ZGre    C    G        0      0        2 
   7  chr7_40794178     ZHar    C    G        0      0        2 
   7  chr7_40794178   Sample    C    G        0      0        2 
   7  chr7_40795882     AAsi    C    T        0      0        2 
   7  chr7_40795882     AKia    C    T        0      0        2 
   7  chr7_40795882     AOna    C    T        0      0        2 
   7  chr7_40795882     ASom    C    T        0      0        2 
   7  chr7_40795882     HCab    C    T        0      0        2 
   7  chr7_40795882     HPrz    C    T        0      0        2 
   7  chr7_40795882     ZBoe    C    T        0      0        2 
   7  chr7_40795882     ZGre    C    T        0      0        2 
   7  chr7_40795882     ZHar    C    T      0.5      1        2 
   7  chr7_40795882   Sample    C    T        0      0        2 
   7  chr7_40802506     AAsi    G    T        0      0        2 
   7  chr7_40802506     AKia    G    T        0      0        2 
   7  chr7_40802506     AOna    G    T        0      0        2 
   7  chr7_40802506     ASom    G    T        0      0        2 
   7  chr7_40802506     HCab    G    T        1      2        2 
   7  chr7_40802506     HPrz    G    T        1      2        2 
   7  chr7_40802506     ZBoe    G    T        0      0        2 
   7  chr7_40802506     ZGre    G    T        0      0        2 
   7  chr7_40802506     ZHar    G    T        0      0        2 
   7  chr7_40802506   Sample    G    T        1      2        2 
   7  chr7_40807837     AAsi    T    G        0      0        2 
   7  chr7_40807837     AKia    T    G        0      0        2 
   7  chr7_40807837     AOna    T    G        0      0        2 
   7  chr7_40807837     ASom    T    G        0      0        2 
   7  chr7_40807837     HCab    T    G        0      0        2 
   7  chr7_40807837     HPrz    T    G        0      0        2 
   7  chr7_40807837     ZBoe    T    G        0      0        2 
   7  chr7_40807837     ZGre    T    G        0      0        2 
   7  chr7_40807837     ZHar    T    G        1      2        2 
   7  chr7_40807837   Sample    T    G        0      0        2 
   7  chr7_40812929     AAsi    T    C        0      0        2 
   7  chr7_40812929     AKia    T    C        0      0        2 
   7  chr7_40812929     AOna    T    C        0      0        2 
   7  chr7_40812929     ASom    T    C        0      0        2 
   7  chr7_40812929     HCab    T    C        0      0        2 
   7  chr7_40812929     HPrz    T    C      0.5      1        2 
   7  chr7_40812929     ZBoe    T    C        0      0        2 
   7  chr7_40812929     ZGre    T    C        0      0        2 
   7  chr7_40812929     ZHar    T    C        0      0        2 
   7  chr7_40812929   Sample    T    C        0      0        2 
   7  chr7_40817404     AAsi    T    C        0      0        2 
   7  chr7_40817404     AKia    T    C        0      0        2 
   7  chr7_40817404     AOna    T    C        0      0        2 
   7  chr7_40817404     ASom    T    C        0      0        2 
   7  chr7_40817404     HCab    T    C        0      0        2 
   7  chr7_40817404     HPrz    T    C        0      0        2 
   7  chr7_40817404     ZBoe    T    C        0      0        2 
   7  chr7_40817404     ZGre    T    C        0      0        2 
   7  chr7_40817404     ZHar    T    C        1      2        2 
   7  chr7_40817404   Sample    T    C        0      0        2 
   7  chr7_40819038     AAsi    A    G        0      0        2 
   7  chr7_40819038     AKia    A    G        0      0        2 
   7  chr7_40819038     AOna    A    G        0      0        2 
   7  chr7_40819038     ASom    A    G        0      0        2 
   7  chr7_40819038     HCab    A    G        1      2        2 
   7  chr7_40819038     HPrz    A    G        1      2        2 
   7  chr7_40819038     ZBoe    A    G        0      0        2 
   7  chr7_40819038     ZGre    A    G        0      0        2 
   7  chr7_40819038     ZHar    A    G        0      0        2 
   7  chr7_40819038   Sample    A    G        1      2        2 
   7  chr7_40822126     AAsi    A    C        0      0        2 
   7  chr7_40822126     AKia    A    C        0      0        2 
   7  chr7_40822126     AOna    A    C        0      0        2 
   7  chr7_40822126     ASom    A    C        0      0        2 
   7  chr7_40822126     HCab    A    C        0      0        2 
   7  chr7_40822126     HPrz    A    C      0.5      1        2 
   7  chr7_40822126     ZBoe    A    C        0      0        2 
   7  chr7_40822126     ZGre    A    C        0      0        2 
   7  chr7_40822126     ZHar    A    C        0      0        2 
   7  chr7_40822126   Sample    A    C        0      0        2 
   7  chr7_40823321     AAsi    T    C        0      0        2 
   7  chr7_40823321     AKia    T    C        0      0        2 
   7  chr7_40823321     AOna    T    C        0      0        2 
   7  chr7_40823321     ASom    T    C        0      0        2 
   7  chr7_40823321     HCab    T    C        0      0        2 
   7  chr7_40823321     HPrz    T    C        0      0        2 
   7  chr7_40823321     ZBoe    T    C        0      0        2 
   7  chr7_40823321     ZGre    T    C      0.5      1        2 
   7  chr7_40823321     ZHar    T    C        0      0        2 
   7  chr7_40823321   Sample    T    C        0      0        2 
   7  chr7_40824800     AAsi    T    C        0      0        2 
   7  chr7_40824800     AKia    T    C        0      0        2 
   7  chr7_40824800     AOna    T    C        0      0        2 
   7  chr7_40824800     ASom    T    C        0      0        2 
   7  chr7_40824800     HCab    T    C        1      2        2 
   7  chr7_40824800     HPrz    T    C        1      2        2 
   7  chr7_40824800     ZBoe    T    C        0      0        2 
   7  chr7_40824800     ZGre    T    C        0      0        2 
   7  chr7_40824800     ZHar    T    C        0      0        2 
   7  chr7_40824800   Sample    T    C        1      2        2 
   7  chr7_40824955     AAsi    T    C        0      0        2 
   7  chr7_40824955     AKia    T    C        0      0        2 
   7  chr7_40824955     AOna    T    C        0      0        2 
   7  chr7_40824955     ASom    T    C        0      0        2 
   7  chr7_40824955     HCab    T    C        1      2        2 
   7  chr7_40824955     HPrz    T    C        1      2        2 
   7  chr7_40824955     ZBoe    T    C        0      0        2 
   7  chr7_40824955     ZGre    T    C        0      0        2 
   7  chr7_40824955     ZHar    T    C        0      0        2 
   7  chr7_40824955   Sample    T    C        1      2        2 
   7  chr7_40826326     AAsi    C    A        0      0        2 
   7  chr7_40826326     AKia    C    A        0      0        2 
   7  chr7_40826326     AOna    C    A        0      0        2 
   7  chr7_40826326     ASom    C    A        0      0        2 
   7  chr7_40826326     HCab    C    A      0.5      1        2 
   7  chr7_40826326     HPrz    C    A        0      0        2 
   7  chr7_40826326     ZBoe    C    A        0      0        2 
   7  chr7_40826326     ZGre    C    A        0      0        2 
   7  chr7_40826326     ZHar    C    A        0      0        2 
   7  chr7_40826326   Sample    C    A        1      2        2 
   7  chr7_40827326     AAsi    C    T        0      0        2 
   7  chr7_40827326     AKia    C    T        0      0        2 
   7  chr7_40827326     AOna    C    T        0      0        2 
   7  chr7_40827326     ASom    C    T        0      0        2 
   7  chr7_40827326     HCab    C    T        1      2        2 
   7  chr7_40827326     HPrz    C    T        1      2        2 
   7  chr7_40827326     ZBoe    C    T        0      0        2 
   7  chr7_40827326     ZGre    C    T        0      0        2 
   7  chr7_40827326     ZHar    C    T        0      0        2 
   7  chr7_40827326   Sample    C    T        1      2        2 
   7  chr7_40831865     AAsi    G    C        0      0        2 
   7  chr7_40831865     AKia    G    C        0      0        2 
   7  chr7_40831865     AOna    G    C        0      0        2 
   7  chr7_40831865     ASom    G    C        0      0        2 
   7  chr7_40831865     HCab    G    C        0      0        2 
   7  chr7_40831865     HPrz    G    C        0      0        2 
   7  chr7_40831865     ZBoe    G    C        0      0        2 
   7  chr7_40831865     ZGre    G    C      0.5      1        2 
   7  chr7_40831865     ZHar    G    C        0      0        2 
   7  chr7_40831865   Sample    G    C        0      0        2 
   7  chr7_40847839     AAsi    T    C        0      0        2 
   7  chr7_40847839     AKia    T    C        0      0        2 
   7  chr7_40847839     AOna    T    C        0      0        2 
   7  chr7_40847839     ASom    T    C        0      0        2 
   7  chr7_40847839     HCab    T    C        1      2        2 
   7  chr7_40847839     HPrz    T    C        1      2        2 
   7  chr7_40847839     ZBoe    T    C        0      0        2 
   7  chr7_40847839     ZGre    T    C        0      0        2 
   7  chr7_40847839     ZHar    T    C        0      0        2 
   7  chr7_40847839   Sample    T    C        1      2        2 
   7  chr7_40854492     AAsi    T    C        0      0        2 
   7  chr7_40854492     AKia    T    C        0      0        2 
   7  chr7_40854492     AOna    T    C        0      0        2 
   7  chr7_40854492     ASom    T    C        0      0        2 
   7  chr7_40854492     HCab    T    C      0.5      1        2 
   7  chr7_40854492     HPrz    T    C      0.5      1        2 
   7  chr7_40854492     ZBoe    T    C        0      0        2 
   7  chr7_40854492     ZGre    T    C        0      0        2 
   7  chr7_40854492     ZHar    T    C        0      0        2 
   7  chr7_40854492   Sample    T    C        1      2        2 
   7  chr7_40865627     AAsi    T    C        0      0        2 
   7  chr7_40865627     AKia    T    C        1      2        2 
   7  chr7_40865627     AOna    T    C      0.5      1        2 
   7  chr7_40865627     ASom    T    C        0      0        2 
   7  chr7_40865627     HCab    T    C        0      0        2 
   7  chr7_40865627     HPrz    T    C        0      0        2 
   7  chr7_40865627     ZBoe    T    C        0      0        2 
   7  chr7_40865627     ZGre    T    C        0      0        2 
   7  chr7_40865627     ZHar    T    C        0      0        2 
   7  chr7_40865627   Sample    T    C        0      0        2 
   7  chr7_40866497     AAsi    G    T        0      0        2 
   7  chr7_40866497     AKia    G    T        0      0        2 
   7  chr7_40866497     AOna    G    T        0      0        2 
   7  chr7_40866497     ASom    G    T        0      0        2 
   7  chr7_40866497     HCab    G    T      0.5      1        2 
   7  chr7_40866497     HPrz    G    T        0      0        2 
   7  chr7_40866497     ZBoe    G    T        0      0        2 
   7  chr7_40866497     ZGre    G    T        0      0        2 
   7  chr7_40866497     ZHar    G    T        0      0        2 
   7  chr7_40866497   Sample    G    T        1      2        2 
   7  chr7_40868604     AAsi    A    G        0      0        2 
   7  chr7_40868604     AKia    A    G        0      0        2 
   7  chr7_40868604     AOna    A    G        0      0        2 
   7  chr7_40868604     ASom    A    G        0      0        2 
   7  chr7_40868604     HCab    A    G        0      0        2 
   7  chr7_40868604     HPrz    A    G        0      0        2 
   7  chr7_40868604     ZBoe    A    G        0      0        2 
   7  chr7_40868604     ZGre    A    G      0.5      1        2 
   7  chr7_40868604     ZHar    A    G        0      0        2 
   7  chr7_40868604   Sample    A    G        0      0        2 
   7  chr7_40870612     AAsi    T    C        0      0        2 
   7  chr7_40870612     AKia    T    C        0      0        2 
   7  chr7_40870612     AOna    T    C        0      0        2 
   7  chr7_40870612     ASom    T    C        0      0        2 
   7  chr7_40870612     HCab    T    C        0      0        2 
   7  chr7_40870612     HPrz    T    C        0      0        2 
   7  chr7_40870612     ZBoe    T    C      0.5      1        2 
   7  chr7_40870612     ZGre    T    C        0      0        2 
   7  chr7_40870612     ZHar    T    C        0      0        2 
   7  chr7_40870612   Sample    T    C        0      0        2 
   7  chr7_40878837     AAsi    A    G        1      2        2 
   7  chr7_40878837     AKia    A    G        0      0        2 
   7  chr7_40878837     AOna    A    G        0      0        2 
   7  chr7_40878837     ASom    A    G        0      0        2 
   7  chr7_40878837     HCab    A    G        0      0        2 
   7  chr7_40878837     HPrz    A    G        0      0        2 
   7  chr7_40878837     ZBoe    A    G        0      0        2 
   7  chr7_40878837     ZGre    A    G        0      0        2 
   7  chr7_40878837     ZHar    A    G        0      0        2 
   7  chr7_40878837   Sample    A    G        0      0        2 
   7  chr7_40882886     AAsi    A    G        0      0        2 
   7  chr7_40882886     AKia    A    G        0      0        2 
   7  chr7_40882886     AOna    A    G        1      2        2 
   7  chr7_40882886     ASom    A    G        0      0        2 
   7  chr7_40882886     HCab    A    G        0      0        2 
   7  chr7_40882886     HPrz    A    G        0      0        2 
   7  chr7_40882886     ZBoe    A    G        0      0        2 
   7  chr7_40882886     ZGre    A    G        0      0        2 
   7  chr7_40882886     ZHar    A    G        0      0        2 
   7  chr7_40882886   Sample    A    G        0      0        2 
   7  chr7_40887806     AAsi    A    G        0      0        2 
   7  chr7_40887806     AKia    A    G        0      0        2 
   7  chr7_40887806     AOna    A    G        0      0        2 
   7  chr7_40887806     ASom    A    G        0      0        2 
   7  chr7_40887806     HCab    A    G        0      0        2 
   7  chr7_40887806     HPrz    A    G        0      0        2 
   7  chr7_40887806     ZBoe    A    G        0      0        2 
   7  chr7_40887806     ZGre    A    G      0.5      1        2 
   7  chr7_40887806     ZHar    A    G        0      0        2 
   7  chr7_40887806   Sample    A    G        0      0        2 
   7  chr7_40888347     AAsi    C    T        0      0        2 
   7  chr7_40888347     AKia    C    T        0      0        2 
   7  chr7_40888347     AOna    C    T        0      0        2 
   7  chr7_40888347     ASom    C    T        0      0        2 
   7  chr7_40888347     HCab    C    T        1      2        2 
   7  chr7_40888347     HPrz    C    T        1      2        2 
   7  chr7_40888347     ZBoe    C    T        0      0        2 
   7  chr7_40888347     ZGre    C    T        0      0        2 
   7  chr7_40888347     ZHar    C    T        0      0        2 
   7  chr7_40888347   Sample    C    T        1      2        2 
   7  chr7_40892060     AAsi    T    C        0      0        2 
   7  chr7_40892060     AKia    T    C        1      2        2 
   7  chr7_40892060     AOna    T    C        0      0        2 
   7  chr7_40892060     ASom    T    C        0      0        2 
   7  chr7_40892060     HCab    T    C        0      0        2 
   7  chr7_40892060     HPrz    T    C        0      0        2 
   7  chr7_40892060     ZBoe    T    C        0      0        2 
   7  chr7_40892060     ZGre    T    C        0      0        2 
   7  chr7_40892060     ZHar    T    C        0      0        2 
   7  chr7_40892060   Sample    T    C        0      0        2 
   7  chr7_40892456     AAsi    T    G        0      0        2 
   7  chr7_40892456     AKia    T    G        0      0        2 
   7  chr7_40892456     AOna    T    G        0      0        2 
   7  chr7_40892456     ASom    T    G        1      2        2 
   7  chr7_40892456     HCab    T    G        0      0        2 
   7  chr7_40892456     HPrz    T    G        0      0        2 
   7  chr7_40892456     ZBoe    T    G        0      0        2 
   7  chr7_40892456     ZGre    T    G        0      0        2 
   7  chr7_40892456     ZHar    T    G        0      0        2 
   7  chr7_40892456   Sample    T    G        0      0        2 
   7  chr7_40892515     AAsi    A    G        0      0        2 
   7  chr7_40892515     AKia    A    G        0      0        2 
   7  chr7_40892515     AOna    A    G      0.5      1        2 
   7  chr7_40892515     ASom    A    G        0      0        2 
   7  chr7_40892515     HCab    A    G        0      0        2 
   7  chr7_40892515     HPrz    A    G        0      0        2 
   7  chr7_40892515     ZBoe    A    G        0      0        2 
   7  chr7_40892515     ZGre    A    G        0      0        2 
   7  chr7_40892515     ZHar    A    G        0      0        2 
   7  chr7_40892515   Sample    A    G        0      0        2 
   7  chr7_40893006     AAsi    G    C        0      0        2 
   7  chr7_40893006     AKia    G    C        0      0        2 
   7  chr7_40893006     AOna    G    C        0      0        2 
   7  chr7_40893006     ASom    G    C        0      0        2 
   7  chr7_40893006     HCab    G    C        0      0        2 
   7  chr7_40893006     HPrz    G    C        0      0        2 
   7  chr7_40893006     ZBoe    G    C        0      0        2 
   7  chr7_40893006     ZGre    G    C        0      0        2 
   7  chr7_40893006     ZHar    G    C        1      2        2 
   7  chr7_40893006   Sample    G    C        0      0        2 
   7  chr7_40893272     AAsi    A    G        1      2        2 
   7  chr7_40893272     AKia    A    G        0      0        2 
   7  chr7_40893272     AOna    A    G        0      0        2 
   7  chr7_40893272     ASom    A    G        1      2        2 
   7  chr7_40893272     HCab    A    G        0      0        2 
   7  chr7_40893272     HPrz    A    G        0      0        2 
   7  chr7_40893272     ZBoe    A    G        0      0        2 
   7  chr7_40893272     ZGre    A    G        0      0        2 
   7  chr7_40893272     ZHar    A    G        0      0        2 
   7  chr7_40893272   Sample    A    G        0      0        2 
   7  chr7_40902570     AAsi    T    C        0      0        2 
   7  chr7_40902570     AKia    T    C        0      0        2 
   7  chr7_40902570     AOna    T    C      0.5      1        2 
   7  chr7_40902570     ASom    T    C        0      0        2 
   7  chr7_40902570     HCab    T    C        0      0        2 
   7  chr7_40902570     HPrz    T    C        0      0        2 
   7  chr7_40902570     ZBoe    T    C        0      0        2 
   7  chr7_40902570     ZGre    T    C        0      0        2 
   7  chr7_40902570     ZHar    T    C        0      0        2 
   7  chr7_40902570   Sample    T    C        0      0        2 
   7  chr7_40903514     AAsi    C    T        1      2        2 
   7  chr7_40903514     AKia    C    T        0      0        2 
   7  chr7_40903514     AOna    C    T        0      0        2 
   7  chr7_40903514     ASom    C    T        1      2        2 
   7  chr7_40903514     HCab    C    T        0      0        2 
   7  chr7_40903514     HPrz    C    T        0      0        2 
   7  chr7_40903514     ZBoe    C    T        0      0        2 
   7  chr7_40903514     ZGre    C    T        0      0        2 
   7  chr7_40903514     ZHar    C    T        0      0        2 
   7  chr7_40903514   Sample    C    T        0      0        2 
   7  chr7_40903573     AAsi    C    G        0      0        2 
   7  chr7_40903573     AKia    C    G        0      0        2 
   7  chr7_40903573     AOna    C    G        0      0        2 
   7  chr7_40903573     ASom    C    G        0      0        2 
   7  chr7_40903573     HCab    C    G        1      2        2 
   7  chr7_40903573     HPrz    C    G        1      2        2 
   7  chr7_40903573     ZBoe    C    G        0      0        2 
   7  chr7_40903573     ZGre    C    G        0      0        2 
   7  chr7_40903573     ZHar    C    G        0      0        2 
   7  chr7_40903573   Sample    C    G        1      2        2 
   7  chr7_40905544     AAsi    A    G        0      0        2 
   7  chr7_40905544     AKia    A    G        0      0        2 
   7  chr7_40905544     AOna    A    G        0      0        2 
   7  chr7_40905544     ASom    A    G        0      0        2 
   7  chr7_40905544     HCab    A    G        1      2        2 
   7  chr7_40905544     HPrz    A    G        1      2        2 
   7  chr7_40905544     ZBoe    A    G        0      0        2 
   7  chr7_40905544     ZGre    A    G        0      0        2 
   7  chr7_40905544     ZHar    A    G        0      0        2 
   7  chr7_40905544   Sample    A    G        1      2        2 
   7  chr7_40906395     AAsi    G    A        0      0        2 
   7  chr7_40906395     AKia    G    A        0      0        2 
   7  chr7_40906395     AOna    G    A        0      0        2 
   7  chr7_40906395     ASom    G    A        0      0        2 
   7  chr7_40906395     HCab    G    A        1      2        2 
   7  chr7_40906395     HPrz    G    A        1      2        2 
   7  chr7_40906395     ZBoe    G    A        0      0        2 
   7  chr7_40906395     ZGre    G    A        0      0        2 
   7  chr7_40906395     ZHar    G    A        0      0        2 
   7  chr7_40906395   Sample    G    A        1      2        2 
   7  chr7_40912156     AAsi    G    A        0      0        2 
   7  chr7_40912156     AKia    G    A        0      0        2 
   7  chr7_40912156     AOna    G    A        0      0        2 
   7  chr7_40912156     ASom    G    A        0      0        2 
   7  chr7_40912156     HCab    G    A        0      0        2 
   7  chr7_40912156     HPrz    G    A        0      0        2 
   7  chr7_40912156     ZBoe    G    A        0      0        2 
   7  chr7_40912156     ZGre    G    A      0.5      1        2 
   7  chr7_40912156     ZHar    G    A        0      0        2 
   7  chr7_40912156   Sample    G    A        0      0        2 
   7  chr7_40912309     AAsi    C    T        0      0        2 
   7  chr7_40912309     AKia    C    T        0      0        2 
   7  chr7_40912309     AOna    C    T        0      0        2 
   7  chr7_40912309     ASom    C    T        0      0        2 
   7  chr7_40912309     HCab    C    T        1      2        2 
   7  chr7_40912309     HPrz    C    T        1      2        2 
   7  chr7_40912309     ZBoe    C    T        0      0        2 
   7  chr7_40912309     ZGre    C    T        0      0        2 
   7  chr7_40912309     ZHar    C    T        0      0        2 
   7  chr7_40912309   Sample    C    T        1      2        2 
   7  chr7_40912773     AAsi    A    G        0      0        2 
   7  chr7_40912773     AKia    A    G        0      0        2 
   7  chr7_40912773     AOna    A    G        0      0        2 
   7  chr7_40912773     ASom    A    G        0      0        2 
   7  chr7_40912773     HCab    A    G        0      0        2 
   7  chr7_40912773     HPrz    A    G        0      0        2 
   7  chr7_40912773     ZBoe    A    G        0      0        2 
   7  chr7_40912773     ZGre    A    G      0.5      1        2 
   7  chr7_40912773     ZHar    A    G        0      0        2 
   7  chr7_40912773   Sample    A    G        0      0        2 
   7  chr7_40917791     AAsi    A    G        0      0        2 
   7  chr7_40917791     AKia    A    G        0      0        2 
   7  chr7_40917791     AOna    A    G        0      0        2 
   7  chr7_40917791     ASom    A    G        0      0        2 
   7  chr7_40917791     HCab    A    G        0      0        2 
   7  chr7_40917791     HPrz    A    G        0      0        2 
   7  chr7_40917791     ZBoe    A    G        0      0        2 
   7  chr7_40917791     ZGre    A    G        0      0        2 
   7  chr7_40917791     ZHar    A    G      0.5      1        2 
   7  chr7_40917791   Sample    A    G        0      0        2 
   7  chr7_40918586     AAsi    G    A        0      0        2 
   7  chr7_40918586     AKia    G    A        1      2        2 
   7  chr7_40918586     AOna    G    A        0      0        2 
   7  chr7_40918586     ASom    G    A        0      0        2 
   7  chr7_40918586     HCab    G    A        0      0        2 
   7  chr7_40918586     HPrz    G    A        0      0        2 
   7  chr7_40918586     ZBoe    G    A        0      0        2 
   7  chr7_40918586     ZGre    G    A        0      0        2 
   7  chr7_40918586     ZHar    G    A        0      0        2 
   7  chr7_40918586   Sample    G    A        0      0        2 
   7  chr7_40922304     AAsi    C    T        0      0        2 
   7  chr7_40922304     AKia    C    T        0      0        2 
   7  chr7_40922304     AOna    C    T        0      0        2 
   7  chr7_40922304     ASom    C    T        0      0        2 
   7  chr7_40922304     HCab    C    T        0      0        2 
   7  chr7_40922304     HPrz    C    T        0      0        2 
   7  chr7_40922304     ZBoe    C    T        0      0        2 
   7  chr7_40922304     ZGre    C    T      0.5      1        2 
   7  chr7_40922304     ZHar    C    T        0      0        2 
   7  chr7_40922304   Sample    C    T        0      0        2 
   7  chr7_40925022     AAsi    T    C        0      0        2 
   7  chr7_40925022     AKia    T    C        0      0        2 
   7  chr7_40925022     AOna    T    C        0      0        2 
   7  chr7_40925022     ASom    T    C        0      0        2 
   7  chr7_40925022     HCab    T    C        1      2        2 
   7  chr7_40925022     HPrz    T    C        1      2        2 
   7  chr7_40925022     ZBoe    T    C        0      0        2 
   7  chr7_40925022     ZGre    T    C        0      0        2 
   7  chr7_40925022     ZHar    T    C        0      0        2 
   7  chr7_40925022   Sample    T    C        1      2        2 
   7  chr7_40925297     AAsi    T    C        1      2        2 
   7  chr7_40925297     AKia    T    C        0      0        2 
   7  chr7_40925297     AOna    T    C        0      0        2 
   7  chr7_40925297     ASom    T    C        1      2        2 
   7  chr7_40925297     HCab    T    C        0      0        2 
   7  chr7_40925297     HPrz    T    C        0      0        2 
   7  chr7_40925297     ZBoe    T    C        0      0        2 
   7  chr7_40925297     ZGre    T    C        0      0        2 
   7  chr7_40925297     ZHar    T    C        0      0        2 
   7  chr7_40925297   Sample    T    C        0      0        2 
   7  chr7_40931595     AAsi    T    C        0      0        2 
   7  chr7_40931595     AKia    T    C        0      0        2 
   7  chr7_40931595     AOna    T    C        0      0        2 
   7  chr7_40931595     ASom    T    C      0.5      1        2 
   7  chr7_40931595     HCab    T    C        0      0        2 
   7  chr7_40931595     HPrz    T    C        0      0        2 
   7  chr7_40931595     ZBoe    T    C        0      0        2 
   7  chr7_40931595     ZGre    T    C        0      0        2 
   7  chr7_40931595     ZHar    T    C        0      0        2 
   7  chr7_40931595   Sample    T    C        0      0        2 
   7  chr7_40932681     AAsi    G    C        0      0        2 
   7  chr7_40932681     AKia    G    C        0      0        2 
   7  chr7_40932681     AOna    G    C        0      0        2 
   7  chr7_40932681     ASom    G    C        0      0        2 
   7  chr7_40932681     HCab    G    C        0      0        2 
   7  chr7_40932681     HPrz    G    C        0      0        2 
   7  chr7_40932681     ZBoe    G    C        0      0        2 
   7  chr7_40932681     ZGre    G    C      0.5      1        2 
   7  chr7_40932681     ZHar    G    C        0      0        2 
   7  chr7_40932681   Sample    G    C        0      0        2 
   7  chr7_40938183     AAsi    G    A        0      0        2 
   7  chr7_40938183     AKia    G    A        0      0        2 
   7  chr7_40938183     AOna    G    A        0      0        2 
   7  chr7_40938183     ASom    G    A        0      0        2 
   7  chr7_40938183     HCab    G    A        1      2        2 
   7  chr7_40938183     HPrz    G    A        1      2        2 
   7  chr7_40938183     ZBoe    G    A        0      0        2 
   7  chr7_40938183     ZGre    G    A        0      0        2 
   7  chr7_40938183     ZHar    G    A        0      0        2 
   7  chr7_40938183   Sample    G    A        1      2        2 
   7  chr7_40940442     AAsi    T    C        0      0        2 
   7  chr7_40940442     AKia    T    C        0      0        2 
   7  chr7_40940442     AOna    T    C        0      0        2 
   7  chr7_40940442     ASom    T    C        0      0        2 
   7  chr7_40940442     HCab    T    C        0      0        2 
   7  chr7_40940442     HPrz    T    C        0      0        2 
   7  chr7_40940442     ZBoe    T    C        0      0        2 
   7  chr7_40940442     ZGre    T    C        0      0        2 
   7  chr7_40940442     ZHar    T    C        1      2        2 
   7  chr7_40940442   Sample    T    C        0      0        2 
   7  chr7_40942564     AAsi    C    T        0      0        2 
   7  chr7_40942564     AKia    C    T        0      0        2 
   7  chr7_40942564     AOna    C    T      0.5      1        2 
   7  chr7_40942564     ASom    C    T        0      0        2 
   7  chr7_40942564     HCab    C    T        0      0        2 
   7  chr7_40942564     HPrz    C    T        0      0        2 
   7  chr7_40942564     ZBoe    C    T        0      0        2 
   7  chr7_40942564     ZGre    C    T        0      0        2 
   7  chr7_40942564     ZHar    C    T        0      0        2 
   7  chr7_40942564   Sample    C    T        0      0        2 
   7  chr7_40950906     AAsi    T    C        0      0        2 
   7  chr7_40950906     AKia    T    C        0      0        2 
   7  chr7_40950906     AOna    T    C        0      0        2 
   7  chr7_40950906     ASom    T    C        0      0        2 
   7  chr7_40950906     HCab    T    C        1      2        2 
   7  chr7_40950906     HPrz    T    C        1      2        2 
   7  chr7_40950906     ZBoe    T    C        0      0        2 
   7  chr7_40950906     ZGre    T    C        0      0        2 
   7  chr7_40950906     ZHar    T    C        0      0        2 
   7  chr7_40950906   Sample    T    C        1      2        2 
   7  chr7_40951354     AAsi    A    C        0      0        2 
   7  chr7_40951354     AKia    A    C        0      0        2 
   7  chr7_40951354     AOna    A    C        0      0        2 
   7  chr7_40951354     ASom    A    C        0      0        2 
   7  chr7_40951354     HCab    A    C        0      0        2 
   7  chr7_40951354     HPrz    A    C        0      0        2 
   7  chr7_40951354     ZBoe    A    C        0      0        2 
   7  chr7_40951354     ZGre    A    C        0      0        2 
   7  chr7_40951354     ZHar    A    C        1      2        2 
   7  chr7_40951354   Sample    A    C        0      0        2 
   7  chr7_40956097     AAsi    A    G        0      0        2 
   7  chr7_40956097     AKia    A    G        0      0        2 
   7  chr7_40956097     AOna    A    G        0      0        2 
   7  chr7_40956097     ASom    A    G        0      0        2 
   7  chr7_40956097     HCab    A    G        0      0        2 
   7  chr7_40956097     HPrz    A    G        0      0        2 
   7  chr7_40956097     ZBoe    A    G        0      0        2 
   7  chr7_40956097     ZGre    A    G        1      2        2 
   7  chr7_40956097     ZHar    A    G        0      0        2 
   7  chr7_40956097   Sample    A    G        0      0        2 
   7  chr7_40975691     AAsi    C    T        0      0        2 
   7  chr7_40975691     AKia    C    T        0      0        2 
   7  chr7_40975691     AOna    C    T        0      0        2 
   7  chr7_40975691     ASom    C    T        0      0        2 
   7  chr7_40975691     HCab    C    T        1      2        2 
   7  chr7_40975691     HPrz    C    T        1      2        2 
   7  chr7_40975691     ZBoe    C    T        0      0        2 
   7  chr7_40975691     ZGre    C    T        0      0        2 
   7  chr7_40975691     ZHar    C    T        0      0        2 
   7  chr7_40975691   Sample    C    T        1      2        2 
   7  chr7_40975839     AAsi    C    T        0      0        2 
   7  chr7_40975839     AKia    C    T        0      0        2 
   7  chr7_40975839     AOna    C    T        0      0        2 
   7  chr7_40975839     ASom    C    T        0      0        2 
   7  chr7_40975839     HCab    C    T        1      2        2 
   7  chr7_40975839     HPrz    C    T        1      2        2 
   7  chr7_40975839     ZBoe    C    T        0      0        2 
   7  chr7_40975839     ZGre    C    T        0      0        2 
   7  chr7_40975839     ZHar    C    T        0      0        2 
   7  chr7_40975839   Sample    C    T        1      2        2 
   7  chr7_40978014     AAsi    A    G        0      0        2 
   7  chr7_40978014     AKia    A    G        0      0        2 
   7  chr7_40978014     AOna    A    G      0.5      1        2 
   7  chr7_40978014     ASom    A    G        0      0        2 
   7  chr7_40978014     HCab    A    G        0      0        2 
   7  chr7_40978014     HPrz    A    G        0      0        2 
   7  chr7_40978014     ZBoe    A    G        0      0        2 
   7  chr7_40978014     ZGre    A    G        0      0        2 
   7  chr7_40978014     ZHar    A    G        0      0        2 
   7  chr7_40978014   Sample    A    G        0      0        2 
   7  chr7_40979782     AAsi    A    G        0      0        2 
   7  chr7_40979782     AKia    A    G        0      0        2 
   7  chr7_40979782     AOna    A    G        0      0        2 
   7  chr7_40979782     ASom    A    G        0      0        2 
   7  chr7_40979782     HCab    A    G        0      0        2 
   7  chr7_40979782     HPrz    A    G        0      0        2 
   7  chr7_40979782     ZBoe    A    G        0      0        2 
   7  chr7_40979782     ZGre    A    G        0      0        2 
   7  chr7_40979782     ZHar    A    G        1      2        2 
   7  chr7_40979782   Sample    A    G        0      0        2 
   7  chr7_40980041     AAsi    C    A        0      0        2 
   7  chr7_40980041     AKia    C    A        1      2        2 
   7  chr7_40980041     AOna    C    A        0      0        2 
   7  chr7_40980041     ASom    C    A        0      0        2 
   7  chr7_40980041     HCab    C    A        0      0        2 
   7  chr7_40980041     HPrz    C    A        0      0        2 
   7  chr7_40980041     ZBoe    C    A        0      0        2 
   7  chr7_40980041     ZGre    C    A        0      0        2 
   7  chr7_40980041     ZHar    C    A        0      0        2 
   7  chr7_40980041   Sample    C    A        0      0        2 
   7  chr7_40982143     AAsi    G    A        0      0        2 
   7  chr7_40982143     AKia    G    A        0      0        2 
   7  chr7_40982143     AOna    G    A        0      0        2 
   7  chr7_40982143     ASom    G    A        0      0        2 
   7  chr7_40982143     HCab    G    A      0.5      1        2 
   7  chr7_40982143     HPrz    G    A        0      0        2 
   7  chr7_40982143     ZBoe    G    A        0      0        2 
   7  chr7_40982143     ZGre    G    A        0      0        2 
   7  chr7_40982143     ZHar    G    A        0      0        2 
   7  chr7_40982143   Sample    G    A        0      0        2 
   7  chr7_40999724     AAsi    T    C        0      0        2 
   7  chr7_40999724     AKia    T    C        0      0        2 
   7  chr7_40999724     AOna    T    C        1      2        2 
   7  chr7_40999724     ASom    T    C        0      0        2 
   7  chr7_40999724     HCab    T    C        0      0        2 
   7  chr7_40999724     HPrz    T    C        0      0        2 
   7  chr7_40999724     ZBoe    T    C        0      0        2 
   7  chr7_40999724     ZGre    T    C        0      0        2 
   7  chr7_40999724     ZHar    T    C        0      0        2 
   7  chr7_40999724   Sample    T    C        0      0        2 
   7  chr7_41000615     AAsi    T    G        0      0        2 
   7  chr7_41000615     AKia    T    G        0      0        2 
   7  chr7_41000615     AOna    T    G      0.5      1        2 
   7  chr7_41000615     ASom    T    G        0      0        2 
   7  chr7_41000615     HCab    T    G        0      0        2 
   7  chr7_41000615     HPrz    T    G        0      0        2 
   7  chr7_41000615     ZBoe    T    G        0      0        2 
   7  chr7_41000615     ZGre    T    G        0      0        2 
   7  chr7_41000615     ZHar    T    G        0      0        2 
   7  chr7_41000615   Sample    T    G        0      0        2 
   7  chr7_41002505     AAsi    T    C        0      0        2 
   7  chr7_41002505     AKia    T    C        0      0        2 
   7  chr7_41002505     AOna    T    C        0      0        2 
   7  chr7_41002505     ASom    T    C        1      2        2 
   7  chr7_41002505     HCab    T    C        0      0        2 
   7  chr7_41002505     HPrz    T    C        0      0        2 
   7  chr7_41002505     ZBoe    T    C        0      0        2 
   7  chr7_41002505     ZGre    T    C        0      0        2 
   7  chr7_41002505     ZHar    T    C        0      0        2 
   7  chr7_41002505   Sample    T    C        0      0        2 
   7  chr7_41006578     AAsi    T    C        0      0        2 
   7  chr7_41006578     AKia    T    C        1      2        2 
   7  chr7_41006578     AOna    T    C      0.5      1        2 
   7  chr7_41006578     ASom    T    C        0      0        2 
   7  chr7_41006578     HCab    T    C        0      0        2 
   7  chr7_41006578     HPrz    T    C        0      0        2 
   7  chr7_41006578     ZBoe    T    C        0      0        2 
   7  chr7_41006578     ZGre    T    C        0      0        2 
   7  chr7_41006578     ZHar    T    C        0      0        2 
   7  chr7_41006578   Sample    T    C        0      0        2 
   7  chr7_41008711     AAsi    C    T        0      0        2 
   7  chr7_41008711     AKia    C    T        0      0        2 
   7  chr7_41008711     AOna    C    T        0      0        2 
   7  chr7_41008711     ASom    C    T        0      0        2 
   7  chr7_41008711     HCab    C    T        0      0        2 
   7  chr7_41008711     HPrz    C    T        0      0        2 
   7  chr7_41008711     ZBoe    C    T        0      0        2 
   7  chr7_41008711     ZGre    C    T        1      2        2 
   7  chr7_41008711     ZHar    C    T        0      0        2 
   7  chr7_41008711   Sample    C    T        0      0        2 
   7  chr7_41010470     AAsi    T    C        0      0        2 
   7  chr7_41010470     AKia    T    C        0      0        2 
   7  chr7_41010470     AOna    T    C        0      0        2 
   7  chr7_41010470     ASom    T    C        0      0        2 
   7  chr7_41010470     HCab    T    C        0      0        2 
   7  chr7_41010470     HPrz    T    C        0      0        2 
   7  chr7_41010470     ZBoe    T    C        0      0        2 
   7  chr7_41010470     ZGre    T    C        1      2        2 
   7  chr7_41010470     ZHar    T    C        0      0        2 
   7  chr7_41010470   Sample    T    C        0      0        2 
   7  chr7_41012009     AAsi    T    C        0      0        2 
   7  chr7_41012009     AKia    T    C        0      0        2 
   7  chr7_41012009     AOna    T    C        0      0        2 
   7  chr7_41012009     ASom    T    C        0      0        2 
   7  chr7_41012009     HCab    T    C        0      0        2 
   7  chr7_41012009     HPrz    T    C        0      0        2 
   7  chr7_41012009     ZBoe    T    C        0      0        2 
   7  chr7_41012009     ZGre    T    C        0      0        2 
   7  chr7_41012009     ZHar    T    C        1      2        2 
   7  chr7_41012009   Sample    T    C        0      0        2 
   7  chr7_41013460     AAsi    C    T        0      0        2 
   7  chr7_41013460     AKia    C    T        0      0        2 
   7  chr7_41013460     AOna    C    T        0      0        2 
   7  chr7_41013460     ASom    C    T        0      0        2 
   7  chr7_41013460     HCab    C    T        1      2        2 
   7  chr7_41013460     HPrz    C    T        1      2        2 
   7  chr7_41013460     ZBoe    C    T        0      0        2 
   7  chr7_41013460     ZGre    C    T        0      0        2 
   7  chr7_41013460     ZHar    C    T        0      0        2 
   7  chr7_41013460   Sample    C    T        1      2        2 
   7  chr7_41013860     AAsi    G    T        0      0        2 
   7  chr7_41013860     AKia    G    T        0      0        2 
   7  chr7_41013860     AOna    G    T        0      0        2 
   7  chr7_41013860     ASom    G    T        0      0        2 
   7  chr7_41013860     HCab    G    T        0      0        2 
   7  chr7_41013860     HPrz    G    T        0      0        2 
   7  chr7_41013860     ZBoe    G    T        0      0        2 
   7  chr7_41013860     ZGre    G    T      0.5      1        2 
   7  chr7_41013860     ZHar    G    T        0      0        2 
   7  chr7_41013860   Sample    G    T        0      0        2 
   7  chr7_41018545     AAsi    T    C        0      0        2 
   7  chr7_41018545     AKia    T    C        0      0        2 
   7  chr7_41018545     AOna    T    C        0      0        2 
   7  chr7_41018545     ASom    T    C        0      0        2 
   7  chr7_41018545     HCab    T    C        1      2        2 
   7  chr7_41018545     HPrz    T    C        1      2        2 
   7  chr7_41018545     ZBoe    T    C        0      0        2 
   7  chr7_41018545     ZGre    T    C        0      0        2 
   7  chr7_41018545     ZHar    T    C        0      0        2 
   7  chr7_41018545   Sample    T    C        1      2        2 
   7  chr7_41020872     AAsi    A    G        0      0        2 
   7  chr7_41020872     AKia    A    G        0      0        2 
   7  chr7_41020872     AOna    A    G      0.5      1        2 
   7  chr7_41020872     ASom    A    G        0      0        2 
   7  chr7_41020872     HCab    A    G        0      0        2 
   7  chr7_41020872     HPrz    A    G        0      0        2 
   7  chr7_41020872     ZBoe    A    G        0      0        2 
   7  chr7_41020872     ZGre    A    G        0      0        2 
   7  chr7_41020872     ZHar    A    G        0      0        2 
   7  chr7_41020872   Sample    A    G        0      0        2 
   7  chr7_41021647     AAsi    T    A        0      0        2 
   7  chr7_41021647     AKia    T    A        0      0        2 
   7  chr7_41021647     AOna    T    A        0      0        2 
   7  chr7_41021647     ASom    T    A        0      0        2 
   7  chr7_41021647     HCab    T    A        1      2        2 
   7  chr7_41021647     HPrz    T    A        1      2        2 
   7  chr7_41021647     ZBoe    T    A        0      0        2 
   7  chr7_41021647     ZGre    T    A        0      0        2 
   7  chr7_41021647     ZHar    T    A        0      0        2 
   7  chr7_41021647   Sample    T    A        1      2        2 
   7  chr7_41036353     AAsi    T    C        0      0        2 
   7  chr7_41036353     AKia    T    C        1      2        2 
   7  chr7_41036353     AOna    T    C      0.5      1        2 
   7  chr7_41036353     ASom    T    C        0      0        2 
   7  chr7_41036353     HCab    T    C      0.5      1        2 
   7  chr7_41036353     HPrz    T    C        0      0        2 
   7  chr7_41036353     ZBoe    T    C        0      0        2 
   7  chr7_41036353     ZGre    T    C        0      0        2 
   7  chr7_41036353     ZHar    T    C        0      0        2 
   7  chr7_41036353   Sample    T    C        1      2        2 
   7  chr7_41037952     AAsi    T    C        0      0        2 
   7  chr7_41037952     AKia    T    C        0      0        2 
   7  chr7_41037952     AOna    T    C        0      0        2 
   7  chr7_41037952     ASom    T    C        0      0        2 
   7  chr7_41037952     HCab    T    C        0      0        2 
   7  chr7_41037952     HPrz    T    C        0      0        2 
   7  chr7_41037952     ZBoe    T    C        0      0        2 
   7  chr7_41037952     ZGre    T    C      0.5      1        2 
   7  chr7_41037952     ZHar    T    C        0      0        2 
   7  chr7_41037952   Sample    T    C        0      0        2 
   7  chr7_41053282     AAsi    C    A        0      0        2 
   7  chr7_41053282     AKia    C    A        0      0        2 
   7  chr7_41053282     AOna    C    A        0      0        2 
   7  chr7_41053282     ASom    C    A        0      0        2 
   7  chr7_41053282     HCab    C    A        0      0        2 
   7  chr7_41053282     HPrz    C    A        0      0        2 
   7  chr7_41053282     ZBoe    C    A        0      0        2 
   7  chr7_41053282     ZGre    C    A        1      2        2 
   7  chr7_41053282     ZHar    C    A        0      0        2 
   7  chr7_41053282   Sample    C    A        0      0        2 
   7  chr7_41058133     AAsi    G    T        0      0        2 
   7  chr7_41058133     AKia    G    T        0      0        2 
   7  chr7_41058133     AOna    G    T        0      0        2 
   7  chr7_41058133     ASom    G    T        0      0        2 
   7  chr7_41058133     HCab    G    T        1      2        2 
   7  chr7_41058133     HPrz    G    T        1      2        2 
   7  chr7_41058133     ZBoe    G    T        0      0        2 
   7  chr7_41058133     ZGre    G    T        0      0        2 
   7  chr7_41058133     ZHar    G    T        0      0        2 
   7  chr7_41058133   Sample    G    T        1      2        2 
   7  chr7_41062072     AAsi    T    G        0      0        2 
   7  chr7_41062072     AKia    T    G        0      0        2 
   7  chr7_41062072     AOna    T    G        0      0        2 
   7  chr7_41062072     ASom    T    G        0      0        2 
   7  chr7_41062072     HCab    T    G        0      0        2 
   7  chr7_41062072     HPrz    T    G        0      0        2 
   7  chr7_41062072     ZBoe    T    G        1      2        2 
   7  chr7_41062072     ZGre    T    G        0      0        2 
   7  chr7_41062072     ZHar    T    G        0      0        2 
   7  chr7_41062072   Sample    T    G        0      0        2 
   7  chr7_41064261     AAsi    A    G        0      0        2 
   7  chr7_41064261     AKia    A    G        0      0        2 
   7  chr7_41064261     AOna    A    G        0      0        2 
   7  chr7_41064261     ASom    A    G        0      0        2 
   7  chr7_41064261     HCab    A    G        0      0        2 
   7  chr7_41064261     HPrz    A    G        0      0        2 
   7  chr7_41064261     ZBoe    A    G        0      0        2 
   7  chr7_41064261     ZGre    A    G        0      0        2 
   7  chr7_41064261     ZHar    A    G      0.5      1        2 
   7  chr7_41064261   Sample    A    G        0      0        2 
   7  chr7_41067168     AAsi    A    G        0      0        2 
   7  chr7_41067168     AKia    A    G        0      0        2 
   7  chr7_41067168     AOna    A    G      0.5      1        2 
   7  chr7_41067168     ASom    A    G        0      0        2 
   7  chr7_41067168     HCab    A    G        0      0        2 
   7  chr7_41067168     HPrz    A    G        1      2        2 
   7  chr7_41067168     ZBoe    A    G        0      0        2 
   7  chr7_41067168     ZGre    A    G        0      0        2 
   7  chr7_41067168     ZHar    A    G        0      0        2 
   7  chr7_41067168   Sample    A    G        0      0        2 
   7  chr7_41067873     AAsi    C    A        0      0        2 
   7  chr7_41067873     AKia    C    A        0      0        2 
   7  chr7_41067873     AOna    C    A        0      0        2 
   7  chr7_41067873     ASom    C    A        0      0        2 
   7  chr7_41067873     HCab    C    A        0      0        2 
   7  chr7_41067873     HPrz    C    A        0      0        2 
   7  chr7_41067873     ZBoe    C    A        0      0        2 
   7  chr7_41067873     ZGre    C    A        0      0        2 
   7  chr7_41067873     ZHar    C    A        1      2        2 
   7  chr7_41067873   Sample    C    A        0      0        2 
   7  chr7_41068385     AAsi    C    T        0      0        2 
   7  chr7_41068385     AKia    C    T        0      0        2 
   7  chr7_41068385     AOna    C    T        0      0        2 
   7  chr7_41068385     ASom    C    T        1      2        2 
   7  chr7_41068385     HCab    C    T        0      0        2 
   7  chr7_41068385     HPrz    C    T        0      0        2 
   7  chr7_41068385     ZBoe    C    T        0      0        2 
   7  chr7_41068385     ZGre    C    T        0      0        2 
   7  chr7_41068385     ZHar    C    T        0      0        2 
   7  chr7_41068385   Sample    C    T        0      0        2 
   7  chr7_41072423     AAsi    A    C        0      0        2 
   7  chr7_41072423     AKia    A    C        1      2        2 
   7  chr7_41072423     AOna    A    C        0      0        2 
   7  chr7_41072423     ASom    A    C        0      0        2 
   7  chr7_41072423     HCab    A    C        0      0        2 
   7  chr7_41072423     HPrz    A    C        0      0        2 
   7  chr7_41072423     ZBoe    A    C        0      0        2 
   7  chr7_41072423     ZGre    A    C        0      0        2 
   7  chr7_41072423     ZHar    A    C        0      0        2 
   7  chr7_41072423   Sample    A    C        0      0        2 
   7  chr7_41073286     AAsi    T    C        1      2        2 
   7  chr7_41073286     AKia    T    C        0      0        2 
   7  chr7_41073286     AOna    T    C        1      2        2 
   7  chr7_41073286     ASom    T    C        1      2        2 
   7  chr7_41073286     HCab    T    C        0      0        2 
   7  chr7_41073286     HPrz    T    C        0      0        2 
   7  chr7_41073286     ZBoe    T    C        0      0        2 
   7  chr7_41073286     ZGre    T    C        0      0        2 
   7  chr7_41073286     ZHar    T    C        0      0        2 
   7  chr7_41073286   Sample    T    C        0      0        2 
   7  chr7_41079687     AAsi    T    C        0      0        2 
   7  chr7_41079687     AKia    T    C        0      0        2 
   7  chr7_41079687     AOna    T    C        0      0        2 
   7  chr7_41079687     ASom    T    C        0      0        2 
   7  chr7_41079687     HCab    T    C        0      0        2 
   7  chr7_41079687     HPrz    T    C        0      0        2 
   7  chr7_41079687     ZBoe    T    C        0      0        2 
   7  chr7_41079687     ZGre    T    C        0      0        2 
   7  chr7_41079687     ZHar    T    C      0.5      1        2 
   7  chr7_41079687   Sample    T    C        0      0        2 
   7  chr7_41086976     AAsi    A    G        0      0        2 
   7  chr7_41086976     AKia    A    G        0      0        2 
   7  chr7_41086976     AOna    A    G        0      0        2 
   7  chr7_41086976     ASom    A    G        0      0        2 
   7  chr7_41086976     HCab    A    G        1      2        2 
   7  chr7_41086976     HPrz    A    G        1      2        2 
   7  chr7_41086976     ZBoe    A    G        0      0        2 
   7  chr7_41086976     ZGre    A    G        0      0        2 
   7  chr7_41086976     ZHar    A    G        0      0        2 
   7  chr7_41086976   Sample    A    G        1      2        2 
   7  chr7_41093254     AAsi    G    A        0      0        2 
   7  chr7_41093254     AKia    G    A        0      0        2 
   7  chr7_41093254     AOna    G    A      0.5      1        2 
   7  chr7_41093254     ASom    G    A        0      0        2 
   7  chr7_41093254     HCab    G    A        0      0        2 
   7  chr7_41093254     HPrz    G    A        0      0        2 
   7  chr7_41093254     ZBoe    G    A        0      0        2 
   7  chr7_41093254     ZGre    G    A        0      0        2 
   7  chr7_41093254     ZHar    G    A        0      0        2 
   7  chr7_41093254   Sample    G    A        0      0        2 
   7  chr7_41101606     AAsi    C    G        0      0        2 
   7  chr7_41101606     AKia    C    G        0      0        2 
   7  chr7_41101606     AOna    C    G        0      0        2 
   7  chr7_41101606     ASom    C    G        0      0        2 
   7  chr7_41101606     HCab    C    G        0      0        2 
   7  chr7_41101606     HPrz    C    G        0      0        2 
   7  chr7_41101606     ZBoe    C    G        1      2        2 
   7  chr7_41101606     ZGre    C    G        1      2        2 
   7  chr7_41101606     ZHar    C    G        1      2        2 
   7  chr7_41101606   Sample    C    G        0      0        2 
   7  chr7_41109218     AAsi    G    A        0      0        2 
   7  chr7_41109218     AKia    G    A        0      0        2 
   7  chr7_41109218     AOna    G    A      0.5      1        2 
   7  chr7_41109218     ASom    G    A        0      0        2 
   7  chr7_41109218     HCab    G    A        0      0        2 
   7  chr7_41109218     HPrz    G    A        0      0        2 
   7  chr7_41109218     ZBoe    G    A        0      0        2 
   7  chr7_41109218     ZGre    G    A        0      0        2 
   7  chr7_41109218     ZHar    G    A        0      0        2 
   7  chr7_41109218   Sample    G    A        0      0        2 
   7  chr7_41109238     AAsi    A    C        0      0        2 
   7  chr7_41109238     AKia    A    C        0      0        2 
   7  chr7_41109238     AOna    A    C        0      0        2 
   7  chr7_41109238     ASom    A    C        0      0        2 
   7  chr7_41109238     HCab    A    C      0.5      1        2 
   7  chr7_41109238     HPrz    A    C        0      0        2 
   7  chr7_41109238     ZBoe    A    C        0      0        2 
   7  chr7_41109238     ZGre    A    C        0      0        2 
   7  chr7_41109238     ZHar    A    C        0      0        2 
   7  chr7_41109238   Sample    A    C        1      2        2 
   7  chr7_41116090     AAsi    C    T        0      0        2 
   7  chr7_41116090     AKia    C    T      0.5      1        2 
   7  chr7_41116090     AOna    C    T      0.5      1        2 
   7  chr7_41116090     ASom    C    T        0      0        2 
   7  chr7_41116090     HCab    C    T        0      0        2 
   7  chr7_41116090     HPrz    C    T        0      0        2 
   7  chr7_41116090     ZBoe    C    T        0      0        2 
   7  chr7_41116090     ZGre    C    T        0      0        2 
   7  chr7_41116090     ZHar    C    T        0      0        2 
   7  chr7_41116090   Sample    C    T        0      0        2 
   7  chr7_41118528     AAsi    T    C        0      0        2 
   7  chr7_41118528     AKia    T    C        0      0        2 
   7  chr7_41118528     AOna    T    C        0      0        2 
   7  chr7_41118528     ASom    T    C        0      0        2 
   7  chr7_41118528     HCab    T    C        0      0        2 
   7  chr7_41118528     HPrz    T    C        0      0        2 
   7  chr7_41118528     ZBoe    T    C        0      0        2 
   7  chr7_41118528     ZGre    T    C      0.5      1        2 
   7  chr7_41118528     ZHar    T    C        0      0        2 
   7  chr7_41118528   Sample    T    C        0      0        2 
   7  chr7_41123249     AAsi    A    G        0      0        2 
   7  chr7_41123249     AKia    A    G      0.5      1        2 
   7  chr7_41123249     AOna    A    G        0      0        2 
   7  chr7_41123249     ASom    A    G        0      0        2 
   7  chr7_41123249     HCab    A    G        0      0        2 
   7  chr7_41123249     HPrz    A    G        0      0        2 
   7  chr7_41123249     ZBoe    A    G        0      0        2 
   7  chr7_41123249     ZGre    A    G        0      0        2 
   7  chr7_41123249     ZHar    A    G        0      0        2 
   7  chr7_41123249   Sample    A    G        0      0        2 
   7  chr7_41124124     AAsi    T    C        0      0        2 
   7  chr7_41124124     AKia    T    C        1      2        2 
   7  chr7_41124124     AOna    T    C        1      2        2 
   7  chr7_41124124     ASom    T    C        0      0        2 
   7  chr7_41124124     HCab    T    C        0      0        2 
   7  chr7_41124124     HPrz    T    C        0      0        2 
   7  chr7_41124124     ZBoe    T    C        0      0        2 
   7  chr7_41124124     ZGre    T    C        0      0        2 
   7  chr7_41124124     ZHar    T    C        0      0        2 
   7  chr7_41124124   Sample    T    C        0      0        2 
   7  chr7_41142661     AAsi    A    G        0      0        2 
   7  chr7_41142661     AKia    A    G        0      0        2 
   7  chr7_41142661     AOna    A    G        0      0        2 
   7  chr7_41142661     ASom    A    G        0      0        2 
   7  chr7_41142661     HCab    A    G        1      2        2 
   7  chr7_41142661     HPrz    A    G        1      2        2 
   7  chr7_41142661     ZBoe    A    G        0      0        2 
   7  chr7_41142661     ZGre    A    G        0      0        2 
   7  chr7_41142661     ZHar    A    G        0      0        2 
   7  chr7_41142661   Sample    A    G        1      2        2 
   7  chr7_41144059     AAsi    C    G        0      0        2 
   7  chr7_41144059     AKia    C    G        0      0        2 
   7  chr7_41144059     AOna    C    G        0      0        2 
   7  chr7_41144059     ASom    C    G        0      0        2 
   7  chr7_41144059     HCab    C    G        1      2        2 
   7  chr7_41144059     HPrz    C    G        1      2        2 
   7  chr7_41144059     ZBoe    C    G        0      0        2 
   7  chr7_41144059     ZGre    C    G        0      0        2 
   7  chr7_41144059     ZHar    C    G        0      0        2 
   7  chr7_41144059   Sample    C    G        1      2        2 
   7  chr7_41153632     AAsi    T    C        0      0        2 
   7  chr7_41153632     AKia    T    C        1      2        2 
   7  chr7_41153632     AOna    T    C        1      2        2 
   7  chr7_41153632     ASom    T    C        0      0        2 
   7  chr7_41153632     HCab    T    C        0      0        2 
   7  chr7_41153632     HPrz    T    C        0      0        2 
   7  chr7_41153632     ZBoe    T    C        0      0        2 
   7  chr7_41153632     ZGre    T    C        0      0        2 
   7  chr7_41153632     ZHar    T    C        0      0        2 
   7  chr7_41153632   Sample    T    C        0      0        2 
   7  chr7_41154609     AAsi    T    G        0      0        2 
   7  chr7_41154609     AKia    T    G        0      0        2 
   7  chr7_41154609     AOna    T    G        0      0        2 
   7  chr7_41154609     ASom    T    G        0      0        2 
   7  chr7_41154609     HCab    T    G        1      2        2 
   7  chr7_41154609     HPrz    T    G        1      2        2 
   7  chr7_41154609     ZBoe    T    G        0      0        2 
   7  chr7_41154609     ZGre    T    G        0      0        2 
   7  chr7_41154609     ZHar    T    G        0      0        2 
   7  chr7_41154609   Sample    T    G        1      2        2 
   7  chr7_41158692     AAsi    G    A        0      0        2 
   7  chr7_41158692     AKia    G    A        0      0        2 
   7  chr7_41158692     AOna    G    A        0      0        2 
   7  chr7_41158692     ASom    G    A        0      0        2 
   7  chr7_41158692     HCab    G    A        1      2        2 
   7  chr7_41158692     HPrz    G    A        1      2        2 
   7  chr7_41158692     ZBoe    G    A        0      0        2 
   7  chr7_41158692     ZGre    G    A        0      0        2 
   7  chr7_41158692     ZHar    G    A        0      0        2 
   7  chr7_41158692   Sample    G    A        1      2        2 
   7  chr7_41164518     AAsi    A    G        0      0        2 
   7  chr7_41164518     AKia    A    G        0      0        2 
   7  chr7_41164518     AOna    A    G        0      0        2 
   7  chr7_41164518     ASom    A    G        0      0        2 
   7  chr7_41164518     HCab    A    G        1      2        2 
   7  chr7_41164518     HPrz    A    G        1      2        2 
   7  chr7_41164518     ZBoe    A    G        0      0        2 
   7  chr7_41164518     ZGre    A    G        0      0        2 
   7  chr7_41164518     ZHar    A    G        0      0        2 
   7  chr7_41164518   Sample    A    G        1      2        2 
   7  chr7_41168996     AAsi    A    G        0      0        2 
   7  chr7_41168996     AKia    A    G        0      0        2 
   7  chr7_41168996     AOna    A    G        0      0        2 
   7  chr7_41168996     ASom    A    G        0      0        2 
   7  chr7_41168996     HCab    A    G        1      2        2 
   7  chr7_41168996     HPrz    A    G        1      2        2 
   7  chr7_41168996     ZBoe    A    G        0      0        2 
   7  chr7_41168996     ZGre    A    G        0      0        2 
   7  chr7_41168996     ZHar    A    G        0      0        2 
   7  chr7_41168996   Sample    A    G        1      2        2 
   7  chr7_41169053     AAsi    T    C        0      0        2 
   7  chr7_41169053     AKia    T    C        0      0        2 
   7  chr7_41169053     AOna    T    C        0      0        2 
   7  chr7_41169053     ASom    T    C        0      0        2 
   7  chr7_41169053     HCab    T    C        0      0        2 
   7  chr7_41169053     HPrz    T    C        0      0        2 
   7  chr7_41169053     ZBoe    T    C        0      0        2 
   7  chr7_41169053     ZGre    T    C        0      0        2 
   7  chr7_41169053     ZHar    T    C        1      2        2 
   7  chr7_41169053   Sample    T    C        0      0        2 
   7  chr7_41178823     AAsi    C    T        0      0        2 
   7  chr7_41178823     AKia    C    T        0      0        2 
   7  chr7_41178823     AOna    C    T        0      0        2 
   7  chr7_41178823     ASom    C    T        0      0        2 
   7  chr7_41178823     HCab    C    T        1      2        2 
   7  chr7_41178823     HPrz    C    T        1      2        2 
   7  chr7_41178823     ZBoe    C    T        0      0        2 
   7  chr7_41178823     ZGre    C    T        0      0        2 
   7  chr7_41178823     ZHar    C    T        0      0        2 
   7  chr7_41178823   Sample    C    T        1      2        2 
   7  chr7_41196231     AAsi    G    A        0      0        2 
   7  chr7_41196231     AKia    G    A      0.5      1        2 
   7  chr7_41196231     AOna    G    A        0      0        2 
   7  chr7_41196231     ASom    G    A        0      0        2 
   7  chr7_41196231     HCab    G    A        0      0        2 
   7  chr7_41196231     HPrz    G    A        0      0        2 
   7  chr7_41196231     ZBoe    G    A        0      0        2 
   7  chr7_41196231     ZGre    G    A        0      0        2 
   7  chr7_41196231     ZHar    G    A        0      0        2 
   7  chr7_41196231   Sample    G    A        0      0        2 
   7  chr7_41202139     AAsi    A    G        0      0        2 
   7  chr7_41202139     AKia    A    G        0      0        2 
   7  chr7_41202139     AOna    A    G        0      0        2 
   7  chr7_41202139     ASom    A    G        0      0        2 
   7  chr7_41202139     HCab    A    G        0      0        2 
   7  chr7_41202139     HPrz    A    G        0      0        2 
   7  chr7_41202139     ZBoe    A    G        0      0        2 
   7  chr7_41202139     ZGre    A    G        0      0        2 
   7  chr7_41202139     ZHar    A    G      0.5      1        2 
   7  chr7_41202139   Sample    A    G        0      0        2 
   7  chr7_41204011     AAsi    T    A        0      0        2 
   7  chr7_41204011     AKia    T    A      0.5      1        2 
   7  chr7_41204011     AOna    T    A      0.5      1        2 
   7  chr7_41204011     ASom    T    A        0      0        2 
   7  chr7_41204011     HCab    T    A        0      0        2 
   7  chr7_41204011     HPrz    T    A        0      0        2 
   7  chr7_41204011     ZBoe    T    A        0      0        2 
   7  chr7_41204011     ZGre    T    A        0      0        2 
   7  chr7_41204011     ZHar    T    A        0      0        2 
   7  chr7_41204011   Sample    T    A        0      0        2 
   7  chr7_41206239     AAsi    G    A        0      0        2 
   7  chr7_41206239     AKia    G    A        0      0        2 
   7  chr7_41206239     AOna    G    A        0      0        2 
   7  chr7_41206239     ASom    G    A        0      0        2 
   7  chr7_41206239     HCab    G    A        1      2        2 
   7  chr7_41206239     HPrz    G    A        1      2        2 
   7  chr7_41206239     ZBoe    G    A        0      0        2 
   7  chr7_41206239     ZGre    G    A        0      0        2 
   7  chr7_41206239     ZHar    G    A        0      0        2 
   7  chr7_41206239   Sample    G    A        1      2        2 
   7  chr7_41206241     AAsi    A    G        0      0        2 
   7  chr7_41206241     AKia    A    G        0      0        2 
   7  chr7_41206241     AOna    A    G        0      0        2 
   7  chr7_41206241     ASom    A    G        0      0        2 
   7  chr7_41206241     HCab    A    G        1      2        2 
   7  chr7_41206241     HPrz    A    G        1      2        2 
   7  chr7_41206241     ZBoe    A    G        0      0        2 
   7  chr7_41206241     ZGre    A    G        0      0        2 
   7  chr7_41206241     ZHar    A    G        0      0        2 
   7  chr7_41206241   Sample    A    G        1      2        2 
   7  chr7_41207063     AAsi    T    C        0      0        2 
   7  chr7_41207063     AKia    T    C      0.5      1        2 
   7  chr7_41207063     AOna    T    C      0.5      1        2 
   7  chr7_41207063     ASom    T    C        0      0        2 
   7  chr7_41207063     HCab    T    C        0      0        2 
   7  chr7_41207063     HPrz    T    C        0      0        2 
   7  chr7_41207063     ZBoe    T    C        0      0        2 
   7  chr7_41207063     ZGre    T    C        0      0        2 
   7  chr7_41207063     ZHar    T    C        0      0        2 
   7  chr7_41207063   Sample    T    C        0      0        2 
   7  chr7_41211265     AAsi    G    T      0.5      1        2 
   7  chr7_41211265     AKia    G    T        0      0        2 
   7  chr7_41211265     AOna    G    T        0      0        2 
   7  chr7_41211265     ASom    G    T        0      0        2 
   7  chr7_41211265     HCab    G    T        0      0        2 
   7  chr7_41211265     HPrz    G    T        0      0        2 
   7  chr7_41211265     ZBoe    G    T        0      0        2 
   7  chr7_41211265     ZGre    G    T        0      0        2 
   7  chr7_41211265     ZHar    G    T        0      0        2 
   7  chr7_41211265   Sample    G    T        0      0        2 
   7  chr7_41215859     AAsi    A    G        1      2        2 
   7  chr7_41215859     AKia    A    G        0      0        2 
   7  chr7_41215859     AOna    A    G        0      0        2 
   7  chr7_41215859     ASom    A    G        1      2        2 
   7  chr7_41215859     HCab    A    G        0      0        2 
   7  chr7_41215859     HPrz    A    G        0      0        2 
   7  chr7_41215859     ZBoe    A    G        1      2        2 
   7  chr7_41215859     ZGre    A    G        1      2        2 
   7  chr7_41215859     ZHar    A    G        0      0        2 
   7  chr7_41215859   Sample    A    G        0      0        2 
   7  chr7_41218361     AAsi    T    C        0      0        2 
   7  chr7_41218361     AKia    T    C        0      0        2 
   7  chr7_41218361     AOna    T    C      0.5      1        2 
   7  chr7_41218361     ASom    T    C        0      0        2 
   7  chr7_41218361     HCab    T    C        0      0        2 
   7  chr7_41218361     HPrz    T    C        0      0        2 
   7  chr7_41218361     ZBoe    T    C        0      0        2 
   7  chr7_41218361     ZGre    T    C        0      0        2 
   7  chr7_41218361     ZHar    T    C        0      0        2 
   7  chr7_41218361   Sample    T    C        0      0        2 
   7  chr7_41223771     AAsi    A    G        0      0        2 
   7  chr7_41223771     AKia    A    G        0      0        2 
   7  chr7_41223771     AOna    A    G        0      0        2 
   7  chr7_41223771     ASom    A    G        0      0        2 
   7  chr7_41223771     HCab    A    G      0.5      1        2 
   7  chr7_41223771     HPrz    A    G        0      0        2 
   7  chr7_41223771     ZBoe    A    G        0      0        2 
   7  chr7_41223771     ZGre    A    G        0      0        2 
   7  chr7_41223771     ZHar    A    G        0      0        2 
   7  chr7_41223771   Sample    A    G        0      0        2 
   7  chr7_41229904     AAsi    C    T        0      0        2 
   7  chr7_41229904     AKia    C    T        0      0        2 
   7  chr7_41229904     AOna    C    T      0.5      1        2 
   7  chr7_41229904     ASom    C    T        0      0        2 
   7  chr7_41229904     HCab    C    T        0      0        2 
   7  chr7_41229904     HPrz    C    T        0      0        2 
   7  chr7_41229904     ZBoe    C    T        0      0        2 
   7  chr7_41229904     ZGre    C    T        0      0        2 
   7  chr7_41229904     ZHar    C    T        0      0        2 
   7  chr7_41229904   Sample    C    T        0      0        2 
   7  chr7_41236512     AAsi    C    G        0      0        2 
   7  chr7_41236512     AKia    C    G        0      0        2 
   7  chr7_41236512     AOna    C    G        0      0        2 
   7  chr7_41236512     ASom    C    G        0      0        2 
   7  chr7_41236512     HCab    C    G        0      0        2 
   7  chr7_41236512     HPrz    C    G        0      0        2 
   7  chr7_41236512     ZBoe    C    G        0      0        2 
   7  chr7_41236512     ZGre    C    G        0      0        2 
   7  chr7_41236512     ZHar    C    G        1      2        2 
   7  chr7_41236512   Sample    C    G        0      0        2 
   7  chr7_41237944     AAsi    C    G        0      0        2 
   7  chr7_41237944     AKia    C    G        0      0        2 
   7  chr7_41237944     AOna    C    G        0      0        2 
   7  chr7_41237944     ASom    C    G        0      0        2 
   7  chr7_41237944     HCab    C    G        0      0        2 
   7  chr7_41237944     HPrz    C    G        0      0        2 
   7  chr7_41237944     ZBoe    C    G        0      0        2 
   7  chr7_41237944     ZGre    C    G        0      0        2 
   7  chr7_41237944     ZHar    C    G        1      2        2 
   7  chr7_41237944   Sample    C    G        0      0        2 
   7  chr7_41238481     AAsi    T    C        0      0        2 
   7  chr7_41238481     AKia    T    C        0      0        2 
   7  chr7_41238481     AOna    T    C        0      0        2 
   7  chr7_41238481     ASom    T    C        0      0        2 
   7  chr7_41238481     HCab    T    C        0      0        2 
   7  chr7_41238481     HPrz    T    C        0      0        2 
   7  chr7_41238481     ZBoe    T    C        0      0        2 
   7  chr7_41238481     ZGre    T    C        1      2        2 
   7  chr7_41238481     ZHar    T    C        0      0        2 
   7  chr7_41238481   Sample    T    C        0      0        2 
   7  chr7_41239952     AAsi    A    G        0      0        2 
   7  chr7_41239952     AKia    A    G        0      0        2 
   7  chr7_41239952     AOna    A    G        0      0        2 
   7  chr7_41239952     ASom    A    G        0      0        2 
   7  chr7_41239952     HCab    A    G        1      2        2 
   7  chr7_41239952     HPrz    A    G        1      2        2 
   7  chr7_41239952     ZBoe    A    G        0      0        2 
   7  chr7_41239952     ZGre    A    G        0      0        2 
   7  chr7_41239952     ZHar    A    G        0      0        2 
   7  chr7_41239952   Sample    A    G        1      2        2 
   7  chr7_41240891     AAsi    A    C        0      0        2 
   7  chr7_41240891     AKia    A    C        0      0        2 
   7  chr7_41240891     AOna    A    C        0      0        2 
   7  chr7_41240891     ASom    A    C        0      0        2 
   7  chr7_41240891     HCab    A    C        0      0        2 
   7  chr7_41240891     HPrz    A    C        0      0        2 
   7  chr7_41240891     ZBoe    A    C      0.5      1        2 
   7  chr7_41240891     ZGre    A    C        0      0        2 
   7  chr7_41240891     ZHar    A    C        0      0        2 
   7  chr7_41240891   Sample    A    C        0      0        2 
   7  chr7_41245568     AAsi    A    T        0      0        2 
   7  chr7_41245568     AKia    A    T        0      0        2 
   7  chr7_41245568     AOna    A    T        0      0        2 
   7  chr7_41245568     ASom    A    T        0      0        2 
   7  chr7_41245568     HCab    A    T        0      0        2 
   7  chr7_41245568     HPrz    A    T        0      0        2 
   7  chr7_41245568     ZBoe    A    T        0      0        2 
   7  chr7_41245568     ZGre    A    T        0      0        2 
   7  chr7_41245568     ZHar    A    T      0.5      1        2 
   7  chr7_41245568   Sample    A    T        0      0        2 
   7  chr7_41247508     AAsi    T    C      0.5      1        2 
   7  chr7_41247508     AKia    T    C        0      0        2 
   7  chr7_41247508     AOna    T    C        0      0        2 
   7  chr7_41247508     ASom    T    C        0      0        2 
   7  chr7_41247508     HCab    T    C        0      0        2 
   7  chr7_41247508     HPrz    T    C        0      0        2 
   7  chr7_41247508     ZBoe    T    C        0      0        2 
   7  chr7_41247508     ZGre    T    C        0      0        2 
   7  chr7_41247508     ZHar    T    C        0      0        2 
   7  chr7_41247508   Sample    T    C        0      0        2 
   7  chr7_41247550     AAsi    C    T        0      0        2 
   7  chr7_41247550     AKia    C    T        0      0        2 
   7  chr7_41247550     AOna    C    T        0      0        2 
   7  chr7_41247550     ASom    C    T        0      0        2 
   7  chr7_41247550     HCab    C    T        0      0        2 
   7  chr7_41247550     HPrz    C    T        0      0        2 
   7  chr7_41247550     ZBoe    C    T        0      0        2 
   7  chr7_41247550     ZGre    C    T        0      0        2 
   7  chr7_41247550     ZHar    C    T        1      2        2 
   7  chr7_41247550   Sample    C    T        0      0        2 
   7  chr7_41248607     AAsi    G    T        0      0        2 
   7  chr7_41248607     AKia    G    T        0      0        2 
   7  chr7_41248607     AOna    G    T        0      0        2 
   7  chr7_41248607     ASom    G    T        0      0        2 
   7  chr7_41248607     HCab    G    T        0      0        2 
   7  chr7_41248607     HPrz    G    T        0      0        2 
   7  chr7_41248607     ZBoe    G    T      0.5      1        2 
   7  chr7_41248607     ZGre    G    T        0      0        2 
   7  chr7_41248607     ZHar    G    T        0      0        2 
   7  chr7_41248607   Sample    G    T        0      0        2 
   7  chr7_41252572     AAsi    A    G        0      0        2 
   7  chr7_41252572     AKia    A    G        0      0        2 
   7  chr7_41252572     AOna    A    G        0      0        2 
   7  chr7_41252572     ASom    A    G        0      0        2 
   7  chr7_41252572     HCab    A    G        0      0        2 
   7  chr7_41252572     HPrz    A    G        0      0        2 
   7  chr7_41252572     ZBoe    A    G        0      0        2 
   7  chr7_41252572     ZGre    A    G        1      2        2 
   7  chr7_41252572     ZHar    A    G        0      0        2 
   7  chr7_41252572   Sample    A    G        0      0        2 
   7  chr7_41253935     AAsi    G    A        0      0        2 
   7  chr7_41253935     AKia    G    A        0      0        2 
   7  chr7_41253935     AOna    G    A        0      0        2 
   7  chr7_41253935     ASom    G    A        0      0        2 
   7  chr7_41253935     HCab    G    A        0      0        2 
   7  chr7_41253935     HPrz    G    A        0      0        2 
   7  chr7_41253935     ZBoe    G    A        0      0        2 
   7  chr7_41253935     ZGre    G    A        0      0        2 
   7  chr7_41253935     ZHar    G    A        1      2        2 
   7  chr7_41253935   Sample    G    A        0      0        2 
   7  chr7_41254648     AAsi    G    A        0      0        2 
   7  chr7_41254648     AKia    G    A        0      0        2 
   7  chr7_41254648     AOna    G    A        0      0        2 
   7  chr7_41254648     ASom    G    A        0      0        2 
   7  chr7_41254648     HCab    G    A        0      0        2 
   7  chr7_41254648     HPrz    G    A        0      0        2 
   7  chr7_41254648     ZBoe    G    A        0      0        2 
   7  chr7_41254648     ZGre    G    A        0      0        2 
   7  chr7_41254648     ZHar    G    A      0.5      1        2 
   7  chr7_41254648   Sample    G    A        0      0        2 
   7  chr7_41258953     AAsi    C    T        0      0        2 
   7  chr7_41258953     AKia    C    T        0      0        2 
   7  chr7_41258953     AOna    C    T        0      0        2 
   7  chr7_41258953     ASom    C    T        0      0        2 
   7  chr7_41258953     HCab    C    T      0.5      1        2 
   7  chr7_41258953     HPrz    C    T        0      0        2 
   7  chr7_41258953     ZBoe    C    T        0      0        2 
   7  chr7_41258953     ZGre    C    T        0      0        2 
   7  chr7_41258953     ZHar    C    T        0      0        2 
   7  chr7_41258953   Sample    C    T        0      0        2 
   7  chr7_41260412     AAsi    C    T        0      0        2 
   7  chr7_41260412     AKia    C    T        0      0        2 
   7  chr7_41260412     AOna    C    T        0      0        2 
   7  chr7_41260412     ASom    C    T        0      0        2 
   7  chr7_41260412     HCab    C    T      0.5      1        2 
   7  chr7_41260412     HPrz    C    T      0.5      1        2 
   7  chr7_41260412     ZBoe    C    T        0      0        2 
   7  chr7_41260412     ZGre    C    T        0      0        2 
   7  chr7_41260412     ZHar    C    T        0      0        2 
   7  chr7_41260412   Sample    C    T        0      0        2 
   7  chr7_41260630     AAsi    G    T        0      0        2 
   7  chr7_41260630     AKia    G    T        1      2        2 
   7  chr7_41260630     AOna    G    T      0.5      1        2 
   7  chr7_41260630     ASom    G    T        0      0        2 
   7  chr7_41260630     HCab    G    T        0      0        2 
   7  chr7_41260630     HPrz    G    T        0      0        2 
   7  chr7_41260630     ZBoe    G    T        0      0        2 
   7  chr7_41260630     ZGre    G    T        0      0        2 
   7  chr7_41260630     ZHar    G    T        0      0        2 
   7  chr7_41260630   Sample    G    T        0      0        2 
   7  chr7_41260882     AAsi    T    C        0      0        2 
   7  chr7_41260882     AKia    T    C        0      0        2 
   7  chr7_41260882     AOna    T    C        0      0        2 
   7  chr7_41260882     ASom    T    C        0      0        2 
   7  chr7_41260882     HCab    T    C        1      2        2 
   7  chr7_41260882     HPrz    T    C        1      2        2 
   7  chr7_41260882     ZBoe    T    C      0.5      1        2 
   7  chr7_41260882     ZGre    T    C        0      0        2 
   7  chr7_41260882     ZHar    T    C        0      0        2 
   7  chr7_41260882   Sample    T    C        1      2        2 
   7  chr7_41262916     AAsi    G    A        0      0        2 
   7  chr7_41262916     AKia    G    A        0      0        2 
   7  chr7_41262916     AOna    G    A      0.5      1        2 
   7  chr7_41262916     ASom    G    A        0      0        2 
   7  chr7_41262916     HCab    G    A        0      0        2 
   7  chr7_41262916     HPrz    G    A        0      0        2 
   7  chr7_41262916     ZBoe    G    A        0      0        2 
   7  chr7_41262916     ZGre    G    A        0      0        2 
   7  chr7_41262916     ZHar    G    A        0      0        2 
   7  chr7_41262916   Sample    G    A        0      0        2 
   7  chr7_41263067     AAsi    G    A        0      0        2 
   7  chr7_41263067     AKia    G    A        0      0        2 
   7  chr7_41263067     AOna    G    A        0      0        2 
   7  chr7_41263067     ASom    G    A        0      0        2 
   7  chr7_41263067     HCab    G    A        1      2        2 
   7  chr7_41263067     HPrz    G    A        1      2        2 
   7  chr7_41263067     ZBoe    G    A        0      0        2 
   7  chr7_41263067     ZGre    G    A        0      0        2 
   7  chr7_41263067     ZHar    G    A        0      0        2 
   7  chr7_41263067   Sample    G    A        1      2        2 
   7  chr7_41263461     AAsi    A    T        0      0        2 
   7  chr7_41263461     AKia    A    T        0      0        2 
   7  chr7_41263461     AOna    A    T      0.5      1        2 
   7  chr7_41263461     ASom    A    T        0      0        2 
   7  chr7_41263461     HCab    A    T        0      0        2 
   7  chr7_41263461     HPrz    A    T        0      0        2 
   7  chr7_41263461     ZBoe    A    T        0      0        2 
   7  chr7_41263461     ZGre    A    T        0      0        2 
   7  chr7_41263461     ZHar    A    T        0      0        2 
   7  chr7_41263461   Sample    A    T        0      0        2 
   7  chr7_41265493     AAsi    T    C        0      0        2 
   7  chr7_41265493     AKia    T    C        0      0        2 
   7  chr7_41265493     AOna    T    C      0.5      1        2 
   7  chr7_41265493     ASom    T    C        0      0        2 
   7  chr7_41265493     HCab    T    C        0      0        2 
   7  chr7_41265493     HPrz    T    C        0      0        2 
   7  chr7_41265493     ZBoe    T    C        0      0        2 
   7  chr7_41265493     ZGre    T    C        0      0        2 
   7  chr7_41265493     ZHar    T    C        0      0        2 
   7  chr7_41265493   Sample    T    C        0      0        2 
   7  chr7_41266538     AAsi    G    A        0      0        2 
   7  chr7_41266538     AKia    G    A        0      0        2 
   7  chr7_41266538     AOna    G    A        0      0        2 
   7  chr7_41266538     ASom    G    A        0      0        2 
   7  chr7_41266538     HCab    G    A        1      2        2 
   7  chr7_41266538     HPrz    G    A        1      2        2 
   7  chr7_41266538     ZBoe    G    A        0      0        2 
   7  chr7_41266538     ZGre    G    A        0      0        2 
   7  chr7_41266538     ZHar    G    A        0      0        2 
   7  chr7_41266538   Sample    G    A        1      2        2 
   7  chr7_41266774     AAsi    T    C        1      2        2 
   7  chr7_41266774     AKia    T    C        0      0        2 
   7  chr7_41266774     AOna    T    C        0      0        2 
   7  chr7_41266774     ASom    T    C        1      2        2 
   7  chr7_41266774     HCab    T    C        0      0        2 
   7  chr7_41266774     HPrz    T    C        0      0        2 
   7  chr7_41266774     ZBoe    T    C        0      0        2 
   7  chr7_41266774     ZGre    T    C        0      0        2 
   7  chr7_41266774     ZHar    T    C        0      0        2 
   7  chr7_41266774   Sample    T    C        0      0        2 
   7  chr7_41268932     AAsi    T    C        0      0        2 
   7  chr7_41268932     AKia    T    C        0      0        2 
   7  chr7_41268932     AOna    T    C        0      0        2 
   7  chr7_41268932     ASom    T    C        0      0        2 
   7  chr7_41268932     HCab    T    C        0      0        2 
   7  chr7_41268932     HPrz    T    C      0.5      1        2 
   7  chr7_41268932     ZBoe    T    C        0      0        2 
   7  chr7_41268932     ZGre    T    C        0      0        2 
   7  chr7_41268932     ZHar    T    C        0      0        2 
   7  chr7_41268932   Sample    T    C        1      2        2 
   7  chr7_41270917     AAsi    C    T        1      2        2 
   7  chr7_41270917     AKia    C    T        0      0        2 
   7  chr7_41270917     AOna    C    T        0      0        2 
   7  chr7_41270917     ASom    C    T        1      2        2 
   7  chr7_41270917     HCab    C    T        0      0        2 
   7  chr7_41270917     HPrz    C    T        0      0        2 
   7  chr7_41270917     ZBoe    C    T        0      0        2 
   7  chr7_41270917     ZGre    C    T        0      0        2 
   7  chr7_41270917     ZHar    C    T        0      0        2 
   7  chr7_41270917   Sample    C    T        0      0        2 
   7  chr7_41272585     AAsi    T    C        1      2        2 
   7  chr7_41272585     AKia    T    C        0      0        2 
   7  chr7_41272585     AOna    T    C        0      0        2 
   7  chr7_41272585     ASom    T    C        0      0        2 
   7  chr7_41272585     HCab    T    C        0      0        2 
   7  chr7_41272585     HPrz    T    C        0      0        2 
   7  chr7_41272585     ZBoe    T    C        0      0        2 
   7  chr7_41272585     ZGre    T    C        0      0        2 
   7  chr7_41272585     ZHar    T    C        0      0        2 
   7  chr7_41272585   Sample    T    C        0      0        2 
   7  chr7_41273258     AAsi    G    A        0      0        2 
   7  chr7_41273258     AKia    G    A        0      0        2 
   7  chr7_41273258     AOna    G    A        0      0        2 
   7  chr7_41273258     ASom    G    A        0      0        2 
   7  chr7_41273258     HCab    G    A        0      0        2 
   7  chr7_41273258     HPrz    G    A      0.5      1        2 
   7  chr7_41273258     ZBoe    G    A        0      0        2 
   7  chr7_41273258     ZGre    G    A        0      0        2 
   7  chr7_41273258     ZHar    G    A        0      0        2 
   7  chr7_41273258   Sample    G    A        0      0        2 
   7  chr7_41278202     AAsi    T    C        0      0        2 
   7  chr7_41278202     AKia    T    C        0      0        2 
   7  chr7_41278202     AOna    T    C        0      0        2 
   7  chr7_41278202     ASom    T    C        0      0        2 
   7  chr7_41278202     HCab    T    C        0      0        2 
   7  chr7_41278202     HPrz    T    C        0      0        2 
   7  chr7_41278202     ZBoe    T    C      0.5      1        2 
   7  chr7_41278202     ZGre    T    C        0      0        2 
   7  chr7_41278202     ZHar    T    C        0      0        2 
   7  chr7_41278202   Sample    T    C        0      0        2 
   7  chr7_41278264     AAsi    G    A        0      0        2 
   7  chr7_41278264     AKia    G    A        0      0        2 
   7  chr7_41278264     AOna    G    A        0      0        2 
   7  chr7_41278264     ASom    G    A        0      0        2 
   7  chr7_41278264     HCab    G    A        1      2        2 
   7  chr7_41278264     HPrz    G    A        1      2        2 
   7  chr7_41278264     ZBoe    G    A        0      0        2 
   7  chr7_41278264     ZGre    G    A        0      0        2 
   7  chr7_41278264     ZHar    G    A        0      0        2 
   7  chr7_41278264   Sample    G    A        1      2        2 
   7  chr7_41279201     AAsi    C    A        0      0        2 
   7  chr7_41279201     AKia    C    A        0      0        2 
   7  chr7_41279201     AOna    C    A        0      0        2 
   7  chr7_41279201     ASom    C    A        0      0        2 
   7  chr7_41279201     HCab    C    A        1      2        2 
   7  chr7_41279201     HPrz    C    A        1      2        2 
   7  chr7_41279201     ZBoe    C    A        0      0        2 
   7  chr7_41279201     ZGre    C    A        0      0        2 
   7  chr7_41279201     ZHar    C    A        0      0        2 
   7  chr7_41279201   Sample    C    A        0      0        2 
   7  chr7_41288446     AAsi    A    G        0      0        2 
   7  chr7_41288446     AKia    A    G        0      0        2 
   7  chr7_41288446     AOna    A    G        0      0        2 
   7  chr7_41288446     ASom    A    G        0      0        2 
   7  chr7_41288446     HCab    A    G        1      2        2 
   7  chr7_41288446     HPrz    A    G        1      2        2 
   7  chr7_41288446     ZBoe    A    G        0      0        2 
   7  chr7_41288446     ZGre    A    G        0      0        2 
   7  chr7_41288446     ZHar    A    G        0      0        2 
   7  chr7_41288446   Sample    A    G        1      2        2 
   7  chr7_41290157     AAsi    T    C        0      0        2 
   7  chr7_41290157     AKia    T    C        1      2        2 
   7  chr7_41290157     AOna    T    C      0.5      1        2 
   7  chr7_41290157     ASom    T    C        0      0        2 
   7  chr7_41290157     HCab    T    C        0      0        2 
   7  chr7_41290157     HPrz    T    C        0      0        2 
   7  chr7_41290157     ZBoe    T    C        0      0        2 
   7  chr7_41290157     ZGre    T    C        0      0        2 
   7  chr7_41290157     ZHar    T    C        0      0        2 
   7  chr7_41290157   Sample    T    C        0      0        2 
   7  chr7_41292985     AAsi    T    C        0      0        2 
   7  chr7_41292985     AKia    T    C        0      0        2 
   7  chr7_41292985     AOna    T    C        0      0        2 
   7  chr7_41292985     ASom    T    C        0      0        2 
   7  chr7_41292985     HCab    T    C        0      0        2 
   7  chr7_41292985     HPrz    T    C        0      0        2 
   7  chr7_41292985     ZBoe    T    C        0      0        2 
   7  chr7_41292985     ZGre    T    C        0      0        2 
   7  chr7_41292985     ZHar    T    C      0.5      1        2 
   7  chr7_41292985   Sample    T    C        0      0        2 
   7  chr7_41299648     AAsi    T    C        0      0        2 
   7  chr7_41299648     AKia    T    C        0      0        2 
   7  chr7_41299648     AOna    T    C        0      0        2 
   7  chr7_41299648     ASom    T    C        0      0        2 
   7  chr7_41299648     HCab    T    C        0      0        2 
   7  chr7_41299648     HPrz    T    C        0      0        2 
   7  chr7_41299648     ZBoe    T    C      0.5      1        2 
   7  chr7_41299648     ZGre    T    C        0      0        2 
   7  chr7_41299648     ZHar    T    C        0      0        2 
   7  chr7_41299648   Sample    T    C        0      0        2 
   7  chr7_41301772     AAsi    T    C        0      0        2 
   7  chr7_41301772     AKia    T    C        0      0        2 
   7  chr7_41301772     AOna    T    C        0      0        2 
   7  chr7_41301772     ASom    T    C        0      0        2 
   7  chr7_41301772     HCab    T    C        1      2        2 
   7  chr7_41301772     HPrz    T    C        1      2        2 
   7  chr7_41301772     ZBoe    T    C        0      0        2 
   7  chr7_41301772     ZGre    T    C        0      0        2 
   7  chr7_41301772     ZHar    T    C        0      0        2 
   7  chr7_41301772   Sample    T    C        0      0        2 
   7  chr7_41304747     AAsi    T    C        0      0        2 
   7  chr7_41304747     AKia    T    C        0      0        2 
   7  chr7_41304747     AOna    T    C        0      0        2 
   7  chr7_41304747     ASom    T    C        0      0        2 
   7  chr7_41304747     HCab    T    C      0.5      1        2 
   7  chr7_41304747     HPrz    T    C        1      2        2 
   7  chr7_41304747     ZBoe    T    C        0      0        2 
   7  chr7_41304747     ZGre    T    C        0      0        2 
   7  chr7_41304747     ZHar    T    C        0      0        2 
   7  chr7_41304747   Sample    T    C        1      2        2 
   7  chr7_41308590     AAsi    T    G        0      0        2 
   7  chr7_41308590     AKia    T    G        1      2        2 
   7  chr7_41308590     AOna    T    G        0      0        2 
   7  chr7_41308590     ASom    T    G        0      0        2 
   7  chr7_41308590     HCab    T    G        0      0        2 
   7  chr7_41308590     HPrz    T    G        0      0        2 
   7  chr7_41308590     ZBoe    T    G        0      0        2 
   7  chr7_41308590     ZGre    T    G        0      0        2 
   7  chr7_41308590     ZHar    T    G        0      0        2 
   7  chr7_41308590   Sample    T    G        0      0        2 
   7  chr7_41312730     AAsi    A    G        0      0        2 
   7  chr7_41312730     AKia    A    G        0      0        2 
   7  chr7_41312730     AOna    A    G        0      0        2 
   7  chr7_41312730     ASom    A    G        0      0        2 
   7  chr7_41312730     HCab    A    G        0      0        2 
   7  chr7_41312730     HPrz    A    G        0      0        2 
   7  chr7_41312730     ZBoe    A    G        0      0        2 
   7  chr7_41312730     ZGre    A    G        0      0        2 
   7  chr7_41312730     ZHar    A    G        1      2        2 
   7  chr7_41312730   Sample    A    G        0      0        2 
   7  chr7_41314864     AAsi    C    G        0      0        2 
   7  chr7_41314864     AKia    C    G        0      0        2 
   7  chr7_41314864     AOna    C    G        0      0        2 
   7  chr7_41314864     ASom    C    G        0      0        2 
   7  chr7_41314864     HCab    C    G        0      0        2 
   7  chr7_41314864     HPrz    C    G        0      0        2 
   7  chr7_41314864     ZBoe    C    G        0      0        2 
   7  chr7_41314864     ZGre    C    G        0      0        2 
   7  chr7_41314864     ZHar    C    G        1      2        2 
   7  chr7_41314864   Sample    C    G        0      0        2 
   7  chr7_41326529     AAsi    G    T        0      0        2 
   7  chr7_41326529     AKia    G    T        0      0        2 
   7  chr7_41326529     AOna    G    T      0.5      1        2 
   7  chr7_41326529     ASom    G    T        0      0        2 
   7  chr7_41326529     HCab    G    T        0      0        2 
   7  chr7_41326529     HPrz    G    T        0      0        2 
   7  chr7_41326529     ZBoe    G    T        0      0        2 
   7  chr7_41326529     ZGre    G    T        0      0        2 
   7  chr7_41326529     ZHar    G    T        0      0        2 
   7  chr7_41326529   Sample    G    T        0      0        2 
   7  chr7_41328011     AAsi    A    G        1      2        2 
   7  chr7_41328011     AKia    A    G        0      0        2 
   7  chr7_41328011     AOna    A    G        0      0        2 
   7  chr7_41328011     ASom    A    G        1      2        2 
   7  chr7_41328011     HCab    A    G        0      0        2 
   7  chr7_41328011     HPrz    A    G        0      0        2 
   7  chr7_41328011     ZBoe    A    G        0      0        2 
   7  chr7_41328011     ZGre    A    G        0      0        2 
   7  chr7_41328011     ZHar    A    G        0      0        2 
   7  chr7_41328011   Sample    A    G        0      0        2 
   7  chr7_41333942     AAsi    A    G        0      0        2 
   7  chr7_41333942     AKia    A    G        1      2        2 
   7  chr7_41333942     AOna    A    G        1      2        2 
   7  chr7_41333942     ASom    A    G        0      0        2 
   7  chr7_41333942     HCab    A    G        0      0        2 
   7  chr7_41333942     HPrz    A    G        0      0        2 
   7  chr7_41333942     ZBoe    A    G        0      0        2 
   7  chr7_41333942     ZGre    A    G        0      0        2 
   7  chr7_41333942     ZHar    A    G        0      0        2 
   7  chr7_41333942   Sample    A    G        0      0        2 
   7  chr7_41350530     AAsi    T    C        0      0        2 
   7  chr7_41350530     AKia    T    C        0      0        2 
   7  chr7_41350530     AOna    T    C        0      0        2 
   7  chr7_41350530     ASom    T    C        0      0        2 
   7  chr7_41350530     HCab    T    C        0      0        2 
   7  chr7_41350530     HPrz    T    C        0      0        2 
   7  chr7_41350530     ZBoe    T    C        0      0        2 
   7  chr7_41350530     ZGre    T    C      0.5      1        2 
   7  chr7_41350530     ZHar    T    C        0      0        2 
   7  chr7_41350530   Sample    T    C        0      0        2 
   7  chr7_41352899     AAsi    T    C        0      0        2 
   7  chr7_41352899     AKia    T    C        0      0        2 
   7  chr7_41352899     AOna    T    C        0      0        2 
   7  chr7_41352899     ASom    T    C        0      0        2 
   7  chr7_41352899     HCab    T    C        0      0        2 
   7  chr7_41352899     HPrz    T    C        0      0        2 
   7  chr7_41352899     ZBoe    T    C        0      0        2 
   7  chr7_41352899     ZGre    T    C        0      0        2 
   7  chr7_41352899     ZHar    T    C      0.5      1        2 
   7  chr7_41352899   Sample    T    C        0      0        2 
   7  chr7_41360823     AAsi    A    G        0      0        2 
   7  chr7_41360823     AKia    A    G        0      0        2 
   7  chr7_41360823     AOna    A    G        0      0        2 
   7  chr7_41360823     ASom    A    G        0      0        2 
   7  chr7_41360823     HCab    A    G        0      0        2 
   7  chr7_41360823     HPrz    A    G      0.5      1        2 
   7  chr7_41360823     ZBoe    A    G        0      0        2 
   7  chr7_41360823     ZGre    A    G        0      0        2 
   7  chr7_41360823     ZHar    A    G        0      0        2 
   7  chr7_41360823   Sample    A    G        0      0        2 
   7  chr7_41363930     AAsi    T    C        0      0        2 
   7  chr7_41363930     AKia    T    C        0      0        2 
   7  chr7_41363930     AOna    T    C      0.5      1        2 
   7  chr7_41363930     ASom    T    C        0      0        2 
   7  chr7_41363930     HCab    T    C        0      0        2 
   7  chr7_41363930     HPrz    T    C        0      0        2 
   7  chr7_41363930     ZBoe    T    C        1      2        2 
   7  chr7_41363930     ZGre    T    C        0      0        2 
   7  chr7_41363930     ZHar    T    C        0      0        2 
   7  chr7_41363930   Sample    T    C        1      2        2 
   7  chr7_41363988     AAsi    T    C        1      2        2 
   7  chr7_41363988     AKia    T    C        0      0        2 
   7  chr7_41363988     AOna    T    C        0      0        2 
   7  chr7_41363988     ASom    T    C        0      0        2 
   7  chr7_41363988     HCab    T    C        0      0        2 
   7  chr7_41363988     HPrz    T    C        0      0        2 
   7  chr7_41363988     ZBoe    T    C        0      0        2 
   7  chr7_41363988     ZGre    T    C        0      0        2 
   7  chr7_41363988     ZHar    T    C        0      0        2 
   7  chr7_41363988   Sample    T    C        0      0        2 
   7  chr7_41368685     AAsi    A    T        0      0        2 
   7  chr7_41368685     AKia    A    T        0      0        2 
   7  chr7_41368685     AOna    A    T        0      0        2 
   7  chr7_41368685     ASom    A    T        0      0        2 
   7  chr7_41368685     HCab    A    T        0      0        2 
   7  chr7_41368685     HPrz    A    T        0      0        2 
   7  chr7_41368685     ZBoe    A    T      0.5      1        2 
   7  chr7_41368685     ZGre    A    T        0      0        2 
   7  chr7_41368685     ZHar    A    T        0      0        2 
   7  chr7_41368685   Sample    A    T        0      0        2 
   7  chr7_41369439     AAsi    A    C        0      0        2 
   7  chr7_41369439     AKia    A    C        0      0        2 
   7  chr7_41369439     AOna    A    C        0      0        2 
   7  chr7_41369439     ASom    A    C        0      0        2 
   7  chr7_41369439     HCab    A    C        1      2        2 
   7  chr7_41369439     HPrz    A    C        1      2        2 
   7  chr7_41369439     ZBoe    A    C        0      0        2 
   7  chr7_41369439     ZGre    A    C        0      0        2 
   7  chr7_41369439     ZHar    A    C        0      0        2 
   7  chr7_41369439   Sample    A    C        1      2        2 
   7  chr7_41369771     AAsi    A    C        0      0        2 
   7  chr7_41369771     AKia    A    C        0      0        2 
   7  chr7_41369771     AOna    A    C        0      0        2 
   7  chr7_41369771     ASom    A    C        0      0        2 
   7  chr7_41369771     HCab    A    C        1      2        2 
   7  chr7_41369771     HPrz    A    C        1      2        2 
   7  chr7_41369771     ZBoe    A    C        0      0        2 
   7  chr7_41369771     ZGre    A    C        0      0        2 
   7  chr7_41369771     ZHar    A    C        0      0        2 
   7  chr7_41369771   Sample    A    C        1      2        2 
   7  chr7_41371681     AAsi    G    T        0      0        2 
   7  chr7_41371681     AKia    G    T        0      0        2 
   7  chr7_41371681     AOna    G    T        0      0        2 
   7  chr7_41371681     ASom    G    T        0      0        2 
   7  chr7_41371681     HCab    G    T      0.5      1        2 
   7  chr7_41371681     HPrz    G    T      0.5      1        2 
   7  chr7_41371681     ZBoe    G    T        0      0        2 
   7  chr7_41371681     ZGre    G    T        0      0        2 
   7  chr7_41371681     ZHar    G    T        0      0        2 
   7  chr7_41371681   Sample    G    T        0      0        2 
   7  chr7_41382092     AAsi    C    T        1      2        2 
   7  chr7_41382092     AKia    C    T        0      0        2 
   7  chr7_41382092     AOna    C    T        0      0        2 
   7  chr7_41382092     ASom    C    T        1      2        2 
   7  chr7_41382092     HCab    C    T        0      0        2 
   7  chr7_41382092     HPrz    C    T        0      0        2 
   7  chr7_41382092     ZBoe    C    T        0      0        2 
   7  chr7_41382092     ZGre    C    T        0      0        2 
   7  chr7_41382092     ZHar    C    T        0      0        2 
   7  chr7_41382092   Sample    C    T        0      0        2 
   7  chr7_41383390     AAsi    T    A        0      0        2 
   7  chr7_41383390     AKia    T    A        0      0        2 
   7  chr7_41383390     AOna    T    A        0      0        2 
   7  chr7_41383390     ASom    T    A        0      0        2 
   7  chr7_41383390     HCab    T    A        1      2        2 
   7  chr7_41383390     HPrz    T    A        1      2        2 
   7  chr7_41383390     ZBoe    T    A        0      0        2 
   7  chr7_41383390     ZGre    T    A        0      0        2 
   7  chr7_41383390     ZHar    T    A        0      0        2 
   7  chr7_41383390   Sample    T    A        1      2        2 
   7  chr7_41392333     AAsi    G    C        0      0        2 
   7  chr7_41392333     AKia    G    C        0      0        2 
   7  chr7_41392333     AOna    G    C        0      0        2 
   7  chr7_41392333     ASom    G    C        0      0        2 
   7  chr7_41392333     HCab    G    C        1      2        2 
   7  chr7_41392333     HPrz    G    C        1      2        2 
   7  chr7_41392333     ZBoe    G    C        0      0        2 
   7  chr7_41392333     ZGre    G    C        0      0        2 
   7  chr7_41392333     ZHar    G    C        0      0        2 
   7  chr7_41392333   Sample    G    C        1      2        2 
   7  chr7_41395383     AAsi    A    G        0      0        2 
   7  chr7_41395383     AKia    A    G        0      0        2 
   7  chr7_41395383     AOna    A    G        0      0        2 
   7  chr7_41395383     ASom    A    G        0      0        2 
   7  chr7_41395383     HCab    A    G        0      0        2 
   7  chr7_41395383     HPrz    A    G      0.5      1        2 
   7  chr7_41395383     ZBoe    A    G        0      0        2 
   7  chr7_41395383     ZGre    A    G        0      0        2 
   7  chr7_41395383     ZHar    A    G        0      0        2 
   7  chr7_41395383   Sample    A    G        0      0        2 
   7  chr7_41398535     AAsi    T    C        0      0        2 
   7  chr7_41398535     AKia    T    C        0      0        2 
   7  chr7_41398535     AOna    T    C        0      0        2 
   7  chr7_41398535     ASom    T    C        0      0        2 
   7  chr7_41398535     HCab    T    C        0      0        2 
   7  chr7_41398535     HPrz    T    C        0      0        2 
   7  chr7_41398535     ZBoe    T    C      0.5      1        2 
   7  chr7_41398535     ZGre    T    C        0      0        2 
   7  chr7_41398535     ZHar    T    C        0      0        2 
   7  chr7_41398535   Sample    T    C        0      0        2 
   7  chr7_41402553     AAsi    C    A        0      0        2 
   7  chr7_41402553     AKia    C    A        0      0        2 
   7  chr7_41402553     AOna    C    A        0      0        2 
   7  chr7_41402553     ASom    C    A        0      0        2 
   7  chr7_41402553     HCab    C    A        0      0        2 
   7  chr7_41402553     HPrz    C    A      0.5      1        2 
   7  chr7_41402553     ZBoe    C    A        0      0        2 
   7  chr7_41402553     ZGre    C    A        0      0        2 
   7  chr7_41402553     ZHar    C    A        0      0        2 
   7  chr7_41402553   Sample    C    A        0      0        2 
   7  chr7_41403198     AAsi    G    A        0      0        2 
   7  chr7_41403198     AKia    G    A        0      0        2 
   7  chr7_41403198     AOna    G    A        0      0        2 
   7  chr7_41403198     ASom    G    A        0      0        2 
   7  chr7_41403198     HCab    G    A        0      0        2 
   7  chr7_41403198     HPrz    G    A        0      0        2 
   7  chr7_41403198     ZBoe    G    A      0.5      1        2 
   7  chr7_41403198     ZGre    G    A        0      0        2 
   7  chr7_41403198     ZHar    G    A        0      0        2 
   7  chr7_41403198   Sample    G    A        0      0        2 
   7  chr7_41410575     AAsi    A    G        0      0        2 
   7  chr7_41410575     AKia    A    G        0      0        2 
   7  chr7_41410575     AOna    A    G        0      0        2 
   7  chr7_41410575     ASom    A    G        0      0        2 
   7  chr7_41410575     HCab    A    G        1      2        2 
   7  chr7_41410575     HPrz    A    G        1      2        2 
   7  chr7_41410575     ZBoe    A    G        0      0        2 
   7  chr7_41410575     ZGre    A    G        0      0        2 
   7  chr7_41410575     ZHar    A    G        0      0        2 
   7  chr7_41410575   Sample    A    G        1      2        2 
   7  chr7_41410894     AAsi    T    C        1      2        2 
   7  chr7_41410894     AKia    T    C        0      0        2 
   7  chr7_41410894     AOna    T    C        0      0        2 
   7  chr7_41410894     ASom    T    C        0      0        2 
   7  chr7_41410894     HCab    T    C        0      0        2 
   7  chr7_41410894     HPrz    T    C        0      0        2 
   7  chr7_41410894     ZBoe    T    C        0      0        2 
   7  chr7_41410894     ZGre    T    C        0      0        2 
   7  chr7_41410894     ZHar    T    C        0      0        2 
   7  chr7_41410894   Sample    T    C        0      0        2 
   7  chr7_41411447     AAsi    T    G        0      0        2 
   7  chr7_41411447     AKia    T    G        0      0        2 
   7  chr7_41411447     AOna    T    G        0      0        2 
   7  chr7_41411447     ASom    T    G        0      0        2 
   7  chr7_41411447     HCab    T    G        1      2        2 
   7  chr7_41411447     HPrz    T    G        1      2        2 
   7  chr7_41411447     ZBoe    T    G        0      0        2 
   7  chr7_41411447     ZGre    T    G        0      0        2 
   7  chr7_41411447     ZHar    T    G        0      0        2 
   7  chr7_41411447   Sample    T    G        1      2        2 
   7  chr7_41413330     AAsi    C    T        0      0        2 
   7  chr7_41413330     AKia    C    T        0      0        2 
   7  chr7_41413330     AOna    C    T        0      0        2 
   7  chr7_41413330     ASom    C    T        0      0        2 
   7  chr7_41413330     HCab    C    T        1      2        2 
   7  chr7_41413330     HPrz    C    T        1      2        2 
   7  chr7_41413330     ZBoe    C    T        0      0        2 
   7  chr7_41413330     ZGre    C    T        0      0        2 
   7  chr7_41413330     ZHar    C    T        0      0        2 
   7  chr7_41413330   Sample    C    T        1      2        2 
   7  chr7_41415872     AAsi    A    G        0      0        2 
   7  chr7_41415872     AKia    A    G        0      0        2 
   7  chr7_41415872     AOna    A    G        0      0        2 
   7  chr7_41415872     ASom    A    G        0      0        2 
   7  chr7_41415872     HCab    A    G        1      2        2 
   7  chr7_41415872     HPrz    A    G        1      2        2 
   7  chr7_41415872     ZBoe    A    G        0      0        2 
   7  chr7_41415872     ZGre    A    G        0      0        2 
   7  chr7_41415872     ZHar    A    G        0      0        2 
   7  chr7_41415872   Sample    A    G        1      2        2 
   7  chr7_41416445     AAsi    G    A        0      0        2 
   7  chr7_41416445     AKia    G    A        0      0        2 
   7  chr7_41416445     AOna    G    A        0      0        2 
   7  chr7_41416445     ASom    G    A        0      0        2 
   7  chr7_41416445     HCab    G    A        0      0        2 
   7  chr7_41416445     HPrz    G    A      0.5      1        2 
   7  chr7_41416445     ZBoe    G    A        0      0        2 
   7  chr7_41416445     ZGre    G    A        0      0        2 
   7  chr7_41416445     ZHar    G    A        0      0        2 
   7  chr7_41416445   Sample    G    A        0      0        2 
   7  chr7_41429289     AAsi    C    T        0      0        2 
   7  chr7_41429289     AKia    C    T        0      0        2 
   7  chr7_41429289     AOna    C    T        0      0        2 
   7  chr7_41429289     ASom    C    T        0      0        2 
   7  chr7_41429289     HCab    C    T        0      0        2 
   7  chr7_41429289     HPrz    C    T        0      0        2 
   7  chr7_41429289     ZBoe    C    T        0      0        2 
   7  chr7_41429289     ZGre    C    T        0      0        2 
   7  chr7_41429289     ZHar    C    T        1      2        2 
   7  chr7_41429289   Sample    C    T        0      0        2 
   7  chr7_41434797     AAsi    T    C        0      0        2 
   7  chr7_41434797     AKia    T    C        0      0        2 
   7  chr7_41434797     AOna    T    C      0.5      1        2 
   7  chr7_41434797     ASom    T    C        0      0        2 
   7  chr7_41434797     HCab    T    C        0      0        2 
   7  chr7_41434797     HPrz    T    C        0      0        2 
   7  chr7_41434797     ZBoe    T    C        0      0        2 
   7  chr7_41434797     ZGre    T    C        0      0        2 
   7  chr7_41434797     ZHar    T    C        0      0        2 
   7  chr7_41434797   Sample    T    C        0      0        2 
   7  chr7_41435549     AAsi    G    A        0      0        2 
   7  chr7_41435549     AKia    G    A        0      0        2 
   7  chr7_41435549     AOna    G    A        0      0        2 
   7  chr7_41435549     ASom    G    A        0      0        2 
   7  chr7_41435549     HCab    G    A        1      2        2 
   7  chr7_41435549     HPrz    G    A        1      2        2 
   7  chr7_41435549     ZBoe    G    A        0      0        2 
   7  chr7_41435549     ZGre    G    A        0      0        2 
   7  chr7_41435549     ZHar    G    A        0      0        2 
   7  chr7_41435549   Sample    G    A        1      2        2 
   7  chr7_41438915     AAsi    G    A        0      0        2 
   7  chr7_41438915     AKia    G    A        0      0        2 
   7  chr7_41438915     AOna    G    A        0      0        2 
   7  chr7_41438915     ASom    G    A        0      0        2 
   7  chr7_41438915     HCab    G    A        0      0        2 
   7  chr7_41438915     HPrz    G    A        0      0        2 
   7  chr7_41438915     ZBoe    G    A      0.5      1        2 
   7  chr7_41438915     ZGre    G    A        0      0        2 
   7  chr7_41438915     ZHar    G    A        0      0        2 
   7  chr7_41438915   Sample    G    A        0      0        2 
   7  chr7_41441650     AAsi    C    T        0      0        2 
   7  chr7_41441650     AKia    C    T        0      0        2 
   7  chr7_41441650     AOna    C    T        0      0        2 
   7  chr7_41441650     ASom    C    T        0      0        2 
   7  chr7_41441650     HCab    C    T        0      0        2 
   7  chr7_41441650     HPrz    C    T        0      0        2 
   7  chr7_41441650     ZBoe    C    T        0      0        2 
   7  chr7_41441650     ZGre    C    T        0      0        2 
   7  chr7_41441650     ZHar    C    T        1      2        2 
   7  chr7_41441650   Sample    C    T        0      0        2 
   7  chr7_41443544     AAsi    T    C        0      0        2 
   7  chr7_41443544     AKia    T    C        0      0        2 
   7  chr7_41443544     AOna    T    C        0      0        2 
   7  chr7_41443544     ASom    T    C        0      0        2 
   7  chr7_41443544     HCab    T    C        1      2        2 
   7  chr7_41443544     HPrz    T    C        1      2        2 
   7  chr7_41443544     ZBoe    T    C        0      0        2 
   7  chr7_41443544     ZGre    T    C        0      0        2 
   7  chr7_41443544     ZHar    T    C        0      0        2 
   7  chr7_41443544   Sample    T    C        1      2        2 
   7  chr7_41444833     AAsi    T    C        0      0        2 
   7  chr7_41444833     AKia    T    C        0      0        2 
   7  chr7_41444833     AOna    T    C        0      0        2 
   7  chr7_41444833     ASom    T    C        0      0        2 
   7  chr7_41444833     HCab    T    C        1      2        2 
   7  chr7_41444833     HPrz    T    C      0.5      1        2 
   7  chr7_41444833     ZBoe    T    C        0      0        2 
   7  chr7_41444833     ZGre    T    C        0      0        2 
   7  chr7_41444833     ZHar    T    C        0      0        2 
   7  chr7_41444833   Sample    T    C        1      2        2 
   7  chr7_41449357     AAsi    T    C        0      0        2 
   7  chr7_41449357     AKia    T    C        1      2        2 
   7  chr7_41449357     AOna    T    C      0.5      1        2 
   7  chr7_41449357     ASom    T    C        0      0        2 
   7  chr7_41449357     HCab    T    C        0      0        2 
   7  chr7_41449357     HPrz    T    C        0      0        2 
   7  chr7_41449357     ZBoe    T    C        0      0        2 
   7  chr7_41449357     ZGre    T    C        0      0        2 
   7  chr7_41449357     ZHar    T    C        0      0        2 
   7  chr7_41449357   Sample    T    C        0      0        2 
   7  chr7_41453919     AAsi    A    G        0      0        2 
   7  chr7_41453919     AKia    A    G        0      0        2 
   7  chr7_41453919     AOna    A    G      0.5      1        2 
   7  chr7_41453919     ASom    A    G        0      0        2 
   7  chr7_41453919     HCab    A    G        0      0        2 
   7  chr7_41453919     HPrz    A    G        0      0        2 
   7  chr7_41453919     ZBoe    A    G        0      0        2 
   7  chr7_41453919     ZGre    A    G        0      0        2 
   7  chr7_41453919     ZHar    A    G        0      0        2 
   7  chr7_41453919   Sample    A    G        0      0        2 
   7  chr7_41455266     AAsi    T    C        0      0        2 
   7  chr7_41455266     AKia    T    C        0      0        2 
   7  chr7_41455266     AOna    T    C        0      0        2 
   7  chr7_41455266     ASom    T    C        0      0        2 
   7  chr7_41455266     HCab    T    C        0      0        2 
   7  chr7_41455266     HPrz    T    C      0.5      1        2 
   7  chr7_41455266     ZBoe    T    C        0      0        2 
   7  chr7_41455266     ZGre    T    C        0      0        2 
   7  chr7_41455266     ZHar    T    C        0      0        2 
   7  chr7_41455266   Sample    T    C        0      0        2 
   7  chr7_41456741     AAsi    T    C        0      0        2 
   7  chr7_41456741     AKia    T    C        0      0        2 
   7  chr7_41456741     AOna    T    C        0      0        2 
   7  chr7_41456741     ASom    T    C        0      0        2 
   7  chr7_41456741     HCab    T    C        1      2        2 
   7  chr7_41456741     HPrz    T    C        1      2        2 
   7  chr7_41456741     ZBoe    T    C        0      0        2 
   7  chr7_41456741     ZGre    T    C        0      0        2 
   7  chr7_41456741     ZHar    T    C        0      0        2 
   7  chr7_41456741   Sample    T    C        1      2        2 
   7  chr7_41461916     AAsi    A    G        0      0        2 
   7  chr7_41461916     AKia    A    G        1      2        2 
   7  chr7_41461916     AOna    A    G      0.5      1        2 
   7  chr7_41461916     ASom    A    G        0      0        2 
   7  chr7_41461916     HCab    A    G        0      0        2 
   7  chr7_41461916     HPrz    A    G        0      0        2 
   7  chr7_41461916     ZBoe    A    G        0      0        2 
   7  chr7_41461916     ZGre    A    G        0      0        2 
   7  chr7_41461916     ZHar    A    G        0      0        2 
   7  chr7_41461916   Sample    A    G        0      0        2 
   7  chr7_41462117     AAsi    A    G        0      0        2 
   7  chr7_41462117     AKia    A    G        0      0        2 
   7  chr7_41462117     AOna    A    G        0      0        2 
   7  chr7_41462117     ASom    A    G        0      0        2 
   7  chr7_41462117     HCab    A    G        1      2        2 
   7  chr7_41462117     HPrz    A    G      0.5      1        2 
   7  chr7_41462117     ZBoe    A    G        0      0        2 
   7  chr7_41462117     ZGre    A    G        0      0        2 
   7  chr7_41462117     ZHar    A    G        0      0        2 
   7  chr7_41462117   Sample    A    G        0      0        2 
   7  chr7_41466301     AAsi    A    G        0      0        2 
   7  chr7_41466301     AKia    A    G        0      0        2 
   7  chr7_41466301     AOna    A    G        0      0        2 
   7  chr7_41466301     ASom    A    G        0      0        2 
   7  chr7_41466301     HCab    A    G        1      2        2 
   7  chr7_41466301     HPrz    A    G        1      2        2 
   7  chr7_41466301     ZBoe    A    G        0      0        2 
   7  chr7_41466301     ZGre    A    G        0      0        2 
   7  chr7_41466301     ZHar    A    G        0      0        2 
   7  chr7_41466301   Sample    A    G        1      2        2 
   7  chr7_41466925     AAsi    T    A        0      0        2 
   7  chr7_41466925     AKia    T    A        1      2        2 
   7  chr7_41466925     AOna    T    A        1      2        2 
   7  chr7_41466925     ASom    T    A        0      0        2 
   7  chr7_41466925     HCab    T    A        0      0        2 
   7  chr7_41466925     HPrz    T    A        0      0        2 
   7  chr7_41466925     ZBoe    T    A        0      0        2 
   7  chr7_41466925     ZGre    T    A        0      0        2 
   7  chr7_41466925     ZHar    T    A        0      0        2 
   7  chr7_41466925   Sample    T    A        0      0        2 
   7  chr7_41467667     AAsi    T    C        0      0        2 
   7  chr7_41467667     AKia    T    C        0      0        2 
   7  chr7_41467667     AOna    T    C        0      0        2 
   7  chr7_41467667     ASom    T    C        0      0        2 
   7  chr7_41467667     HCab    T    C        0      0        2 
   7  chr7_41467667     HPrz    T    C        0      0        2 
   7  chr7_41467667     ZBoe    T    C        0      0        2 
   7  chr7_41467667     ZGre    T    C      0.5      1        2 
   7  chr7_41467667     ZHar    T    C        0      0        2 
   7  chr7_41467667   Sample    T    C        0      0        2 
   7  chr7_41472658     AAsi    C    G        0      0        2 
   7  chr7_41472658     AKia    C    G        1      2        2 
   7  chr7_41472658     AOna    C    G        1      2        2 
   7  chr7_41472658     ASom    C    G        0      0        2 
   7  chr7_41472658     HCab    C    G        0      0        2 
   7  chr7_41472658     HPrz    C    G        0      0        2 
   7  chr7_41472658     ZBoe    C    G        0      0        2 
   7  chr7_41472658     ZGre    C    G        0      0        2 
   7  chr7_41472658     ZHar    C    G        0      0        2 
   7  chr7_41472658   Sample    C    G        0      0        2 
   7  chr7_41476132     AAsi    C    T        0      0        2 
   7  chr7_41476132     AKia    C    T        1      2        2 
   7  chr7_41476132     AOna    C    T        0      0        2 
   7  chr7_41476132     ASom    C    T        0      0        2 
   7  chr7_41476132     HCab    C    T        0      0        2 
   7  chr7_41476132     HPrz    C    T        0      0        2 
   7  chr7_41476132     ZBoe    C    T        0      0        2 
   7  chr7_41476132     ZGre    C    T        0      0        2 
   7  chr7_41476132     ZHar    C    T        0      0        2 
   7  chr7_41476132   Sample    C    T        0      0        2 
   7  chr7_41477802     AAsi    A    C        0      0        2 
   7  chr7_41477802     AKia    A    C        0      0        2 
   7  chr7_41477802     AOna    A    C        0      0        2 
   7  chr7_41477802     ASom    A    C        0      0        2 
   7  chr7_41477802     HCab    A    C        1      2        2 
   7  chr7_41477802     HPrz    A    C      0.5      1        2 
   7  chr7_41477802     ZBoe    A    C        0      0        2 
   7  chr7_41477802     ZGre    A    C        0      0        2 
   7  chr7_41477802     ZHar    A    C        0      0        2 
   7  chr7_41477802   Sample    A    C        1      2        2 
   7  chr7_41498601     AAsi    T    C        0      0        2 
   7  chr7_41498601     AKia    T    C        0      0        2 
   7  chr7_41498601     AOna    T    C        0      0        2 
   7  chr7_41498601     ASom    T    C        0      0        2 
   7  chr7_41498601     HCab    T    C        0      0        2 
   7  chr7_41498601     HPrz    T    C        0      0        2 
   7  chr7_41498601     ZBoe    T    C        0      0        2 
   7  chr7_41498601     ZGre    T    C        1      2        2 
   7  chr7_41498601     ZHar    T    C        0      0        2 
   7  chr7_41498601   Sample    T    C        1      2        2 
   7  chr7_41508184     AAsi    T    C        0      0        2 
   7  chr7_41508184     AKia    T    C        0      0        2 
   7  chr7_41508184     AOna    T    C      0.5      1        2 
   7  chr7_41508184     ASom    T    C        0      0        2 
   7  chr7_41508184     HCab    T    C        0      0        2 
   7  chr7_41508184     HPrz    T    C        0      0        2 
   7  chr7_41508184     ZBoe    T    C        0      0        2 
   7  chr7_41508184     ZGre    T    C        0      0        2 
   7  chr7_41508184     ZHar    T    C        0      0        2 
   7  chr7_41508184   Sample    T    C        0      0        2 
   7  chr7_41508435     AAsi    T    C        0      0        2 
   7  chr7_41508435     AKia    T    C        0      0        2 
   7  chr7_41508435     AOna    T    C        0      0        2 
   7  chr7_41508435     ASom    T    C        0      0        2 
   7  chr7_41508435     HCab    T    C        0      0        2 
   7  chr7_41508435     HPrz    T    C        0      0        2 
   7  chr7_41508435     ZBoe    T    C        0      0        2 
   7  chr7_41508435     ZGre    T    C      0.5      1        2 
   7  chr7_41508435     ZHar    T    C        0      0        2 
   7  chr7_41508435   Sample    T    C        0      0        2 
   7  chr7_41509163     AAsi    A    G        0      0        2 
   7  chr7_41509163     AKia    A    G        0      0        2 
   7  chr7_41509163     AOna    A    G      0.5      1        2 
   7  chr7_41509163     ASom    A    G        0      0        2 
   7  chr7_41509163     HCab    A    G        0      0        2 
   7  chr7_41509163     HPrz    A    G        0      0        2 
   7  chr7_41509163     ZBoe    A    G        0      0        2 
   7  chr7_41509163     ZGre    A    G        0      0        2 
   7  chr7_41509163     ZHar    A    G        0      0        2 
   7  chr7_41509163   Sample    A    G        0      0        2 
   7  chr7_41513984     AAsi    A    G        1      2        2 
   7  chr7_41513984     AKia    A    G        0      0        2 
   7  chr7_41513984     AOna    A    G        0      0        2 
   7  chr7_41513984     ASom    A    G        1      2        2 
   7  chr7_41513984     HCab    A    G        0      0        2 
   7  chr7_41513984     HPrz    A    G        0      0        2 
   7  chr7_41513984     ZBoe    A    G        0      0        2 
   7  chr7_41513984     ZGre    A    G        0      0        2 
   7  chr7_41513984     ZHar    A    G        0      0        2 
   7  chr7_41513984   Sample    A    G        0      0        2 
   7  chr7_41516627     AAsi    C    T        0      0        2 
   7  chr7_41516627     AKia    C    T        0      0        2 
   7  chr7_41516627     AOna    C    T        0      0        2 
   7  chr7_41516627     ASom    C    T        0      0        2 
   7  chr7_41516627     HCab    C    T        0      0        2 
   7  chr7_41516627     HPrz    C    T        0      0        2 
   7  chr7_41516627     ZBoe    C    T      0.5      1        2 
   7  chr7_41516627     ZGre    C    T        0      0        2 
   7  chr7_41516627     ZHar    C    T        0      0        2 
   7  chr7_41516627   Sample    C    T        0      0        2 
   7  chr7_41520863     AAsi    T    C        0      0        2 
   7  chr7_41520863     AKia    T    C        0      0        2 
   7  chr7_41520863     AOna    T    C        0      0        2 
   7  chr7_41520863     ASom    T    C        0      0        2 
   7  chr7_41520863     HCab    T    C        0      0        2 
   7  chr7_41520863     HPrz    T    C        0      0        2 
   7  chr7_41520863     ZBoe    T    C      0.5      1        2 
   7  chr7_41520863     ZGre    T    C        0      0        2 
   7  chr7_41520863     ZHar    T    C        0      0        2 
   7  chr7_41520863   Sample    T    C        0      0        2 
   7  chr7_41522137     AAsi    C    T        1      2        2 
   7  chr7_41522137     AKia    C    T        0      0        2 
   7  chr7_41522137     AOna    C    T        0      0        2 
   7  chr7_41522137     ASom    C    T        1      2        2 
   7  chr7_41522137     HCab    C    T        0      0        2 
   7  chr7_41522137     HPrz    C    T        0      0        2 
   7  chr7_41522137     ZBoe    C    T        0      0        2 
   7  chr7_41522137     ZGre    C    T        0      0        2 
   7  chr7_41522137     ZHar    C    T        0      0        2 
   7  chr7_41522137   Sample    C    T        0      0        2 
   7  chr7_41522958     AAsi    T    C        0      0        2 
   7  chr7_41522958     AKia    T    C        0      0        2 
   7  chr7_41522958     AOna    T    C      0.5      1        2 
   7  chr7_41522958     ASom    T    C        0      0        2 
   7  chr7_41522958     HCab    T    C        0      0        2 
   7  chr7_41522958     HPrz    T    C        0      0        2 
   7  chr7_41522958     ZBoe    T    C        0      0        2 
   7  chr7_41522958     ZGre    T    C        0      0        2 
   7  chr7_41522958     ZHar    T    C        0      0        2 
   7  chr7_41522958   Sample    T    C        0      0        2 
   7  chr7_41526266     AAsi    G    T        0      0        2 
   7  chr7_41526266     AKia    G    T        0      0        2 
   7  chr7_41526266     AOna    G    T        0      0        2 
   7  chr7_41526266     ASom    G    T        0      0        2 
   7  chr7_41526266     HCab    G    T        1      2        2 
   7  chr7_41526266     HPrz    G    T        1      2        2 
   7  chr7_41526266     ZBoe    G    T        0      0        2 
   7  chr7_41526266     ZGre    G    T        0      0        2 
   7  chr7_41526266     ZHar    G    T        0      0        2 
   7  chr7_41526266   Sample    G    T        1      2        2 
   7  chr7_41529262     AAsi    C    A        0      0        2 
   7  chr7_41529262     AKia    C    A        0      0        2 
   7  chr7_41529262     AOna    C    A        0      0        2 
   7  chr7_41529262     ASom    C    A        0      0        2 
   7  chr7_41529262     HCab    C    A        1      2        2 
   7  chr7_41529262     HPrz    C    A        1      2        2 
   7  chr7_41529262     ZBoe    C    A        0      0        2 
   7  chr7_41529262     ZGre    C    A        0      0        2 
   7  chr7_41529262     ZHar    C    A        0      0        2 
   7  chr7_41529262   Sample    C    A        1      2        2 
   7  chr7_41532942     AAsi    A    G        0      0        2 
   7  chr7_41532942     AKia    A    G        0      0        2 
   7  chr7_41532942     AOna    A    G        0      0        2 
   7  chr7_41532942     ASom    A    G        0      0        2 
   7  chr7_41532942     HCab    A    G        1      2        2 
   7  chr7_41532942     HPrz    A    G      0.5      1        2 
   7  chr7_41532942     ZBoe    A    G        0      0        2 
   7  chr7_41532942     ZGre    A    G        0      0        2 
   7  chr7_41532942     ZHar    A    G        0      0        2 
   7  chr7_41532942   Sample    A    G        1      2        2 
   7  chr7_41533896     AAsi    A    G        0      0        2 
   7  chr7_41533896     AKia    A    G      0.5      1        2 
   7  chr7_41533896     AOna    A    G        1      2        2 
   7  chr7_41533896     ASom    A    G        0      0        2 
   7  chr7_41533896     HCab    A    G        0      0        2 
   7  chr7_41533896     HPrz    A    G        0      0        2 
   7  chr7_41533896     ZBoe    A    G        0      0        2 
   7  chr7_41533896     ZGre    A    G        0      0        2 
   7  chr7_41533896     ZHar    A    G        0      0        2 
   7  chr7_41533896   Sample    A    G        0      0        2 
   7  chr7_41533957     AAsi    G    T        0      0        2 
   7  chr7_41533957     AKia    G    T        0      0        2 
   7  chr7_41533957     AOna    G    T        0      0        2 
   7  chr7_41533957     ASom    G    T        0      0        2 
   7  chr7_41533957     HCab    G    T        1      2        2 
   7  chr7_41533957     HPrz    G    T      0.5      1        2 
   7  chr7_41533957     ZBoe    G    T        0      0        2 
   7  chr7_41533957     ZGre    G    T        0      0        2 
   7  chr7_41533957     ZHar    G    T        0      0        2 
   7  chr7_41533957   Sample    G    T        1      2        2 
   7  chr7_41535474     AAsi    G    A        0      0        2 
   7  chr7_41535474     AKia    G    A        0      0        2 
   7  chr7_41535474     AOna    G    A        0      0        2 
   7  chr7_41535474     ASom    G    A        0      0        2 
   7  chr7_41535474     HCab    G    A        0      0        2 
   7  chr7_41535474     HPrz    G    A        0      0        2 
   7  chr7_41535474     ZBoe    G    A        0      0        2 
   7  chr7_41535474     ZGre    G    A      0.5      1        2 
   7  chr7_41535474     ZHar    G    A        0      0        2 
   7  chr7_41535474   Sample    G    A        0      0        2 
   7  chr7_41537403     AAsi    G    A        0      0        2 
   7  chr7_41537403     AKia    G    A        0      0        2 
   7  chr7_41537403     AOna    G    A        0      0        2 
   7  chr7_41537403     ASom    G    A        0      0        2 
   7  chr7_41537403     HCab    G    A        0      0        2 
   7  chr7_41537403     HPrz    G    A      0.5      1        2 
   7  chr7_41537403     ZBoe    G    A        0      0        2 
   7  chr7_41537403     ZGre    G    A        0      0        2 
   7  chr7_41537403     ZHar    G    A        0      0        2 
   7  chr7_41537403   Sample    G    A        0      0        2 
   7  chr7_41539498     AAsi    C    T        0      0        2 
   7  chr7_41539498     AKia    C    T        0      0        2 
   7  chr7_41539498     AOna    C    T        0      0        2 
   7  chr7_41539498     ASom    C    T        0      0        2 
   7  chr7_41539498     HCab    C    T        0      0        2 
   7  chr7_41539498     HPrz    C    T      0.5      1        2 
   7  chr7_41539498     ZBoe    C    T        0      0        2 
   7  chr7_41539498     ZGre    C    T        0      0        2 
   7  chr7_41539498     ZHar    C    T        0      0        2 
   7  chr7_41539498   Sample    C    T        0      0        2 
   7  chr7_41541361     AAsi    T    C        0      0        2 
   7  chr7_41541361     AKia    T    C        0      0        2 
   7  chr7_41541361     AOna    T    C        0      0        2 
   7  chr7_41541361     ASom    T    C        0      0        2 
   7  chr7_41541361     HCab    T    C        0      0        2 
   7  chr7_41541361     HPrz    T    C        0      0        2 
   7  chr7_41541361     ZBoe    T    C        0      0        2 
   7  chr7_41541361     ZGre    T    C        0      0        2 
   7  chr7_41541361     ZHar    T    C        1      2        2 
   7  chr7_41541361   Sample    T    C        0      0        2 
   7  chr7_41542598     AAsi    G    T        0      0        2 
   7  chr7_41542598     AKia    G    T        0      0        2 
   7  chr7_41542598     AOna    G    T        0      0        2 
   7  chr7_41542598     ASom    G    T        0      0        2 
   7  chr7_41542598     HCab    G    T        0      0        2 
   7  chr7_41542598     HPrz    G    T      0.5      1        2 
   7  chr7_41542598     ZBoe    G    T        0      0        2 
   7  chr7_41542598     ZGre    G    T        0      0        2 
   7  chr7_41542598     ZHar    G    T        0      0        2 
   7  chr7_41542598   Sample    G    T        0      0        2 
   7  chr7_41545700     AAsi    C    T        0      0        2 
   7  chr7_41545700     AKia    C    T        0      0        2 
   7  chr7_41545700     AOna    C    T        0      0        2 
   7  chr7_41545700     ASom    C    T        0      0        2 
   7  chr7_41545700     HCab    C    T        1      2        2 
   7  chr7_41545700     HPrz    C    T        1      2        2 
   7  chr7_41545700     ZBoe    C    T        0      0        2 
   7  chr7_41545700     ZGre    C    T        0      0        2 
   7  chr7_41545700     ZHar    C    T        0      0        2 
   7  chr7_41545700   Sample    C    T        1      2        2 
   7  chr7_41547043     AAsi    C    T        0      0        2 
   7  chr7_41547043     AKia    C    T      0.5      1        2 
   7  chr7_41547043     AOna    C    T        0      0        2 
   7  chr7_41547043     ASom    C    T        0      0        2 
   7  chr7_41547043     HCab    C    T        0      0        2 
   7  chr7_41547043     HPrz    C    T        0      0        2 
   7  chr7_41547043     ZBoe    C    T        0      0        2 
   7  chr7_41547043     ZGre    C    T        0      0        2 
   7  chr7_41547043     ZHar    C    T        0      0        2 
   7  chr7_41547043   Sample    C    T        0      0        2 
   7  chr7_41549628     AAsi    T    C        0      0        2 
   7  chr7_41549628     AKia    T    C      0.5      1        2 
   7  chr7_41549628     AOna    T    C        0      0        2 
   7  chr7_41549628     ASom    T    C        0      0        2 
   7  chr7_41549628     HCab    T    C        0      0        2 
   7  chr7_41549628     HPrz    T    C        0      0        2 
   7  chr7_41549628     ZBoe    T    C        0      0        2 
   7  chr7_41549628     ZGre    T    C        0      0        2 
   7  chr7_41549628     ZHar    T    C        0      0        2 
   7  chr7_41549628   Sample    T    C        0      0        2 
   7  chr7_41574356     AAsi    A    G        0      0        2 
   7  chr7_41574356     AKia    A    G        0      0        2 
   7  chr7_41574356     AOna    A    G        0      0        2 
   7  chr7_41574356     ASom    A    G        0      0        2 
   7  chr7_41574356     HCab    A    G        0      0        2 
   7  chr7_41574356     HPrz    A    G      0.5      1        2 
   7  chr7_41574356     ZBoe    A    G        0      0        2 
   7  chr7_41574356     ZGre    A    G        0      0        2 
   7  chr7_41574356     ZHar    A    G        0      0        2 
   7  chr7_41574356   Sample    A    G        0      0        2 
   7  chr7_41576690     AAsi    G    A        0      0        2 
   7  chr7_41576690     AKia    G    A        0      0        2 
   7  chr7_41576690     AOna    G    A        0      0        2 
   7  chr7_41576690     ASom    G    A        0      0        2 
   7  chr7_41576690     HCab    G    A        0      0        2 
   7  chr7_41576690     HPrz    G    A        0      0        2 
   7  chr7_41576690     ZBoe    G    A        0      0        2 
   7  chr7_41576690     ZGre    G    A      0.5      1        2 
   7  chr7_41576690     ZHar    G    A        0      0        2 
   7  chr7_41576690   Sample    G    A        0      0        2 
   7  chr7_41578601     AAsi    A    G        0      0        2 
   7  chr7_41578601     AKia    A    G        0      0        2 
   7  chr7_41578601     AOna    A    G        0      0        2 
   7  chr7_41578601     ASom    A    G        0      0        2 
   7  chr7_41578601     HCab    A    G        1      2        2 
   7  chr7_41578601     HPrz    A    G        1      2        2 
   7  chr7_41578601     ZBoe    A    G        0      0        2 
   7  chr7_41578601     ZGre    A    G        0      0        2 
   7  chr7_41578601     ZHar    A    G        0      0        2 
   7  chr7_41578601   Sample    A    G        1      2        2 
   7  chr7_41584028     AAsi    G    T        0      0        2 
   7  chr7_41584028     AKia    G    T        0      0        2 
   7  chr7_41584028     AOna    G    T        0      0        2 
   7  chr7_41584028     ASom    G    T        0      0        2 
   7  chr7_41584028     HCab    G    T        1      2        2 
   7  chr7_41584028     HPrz    G    T        1      2        2 
   7  chr7_41584028     ZBoe    G    T        0      0        2 
   7  chr7_41584028     ZGre    G    T        0      0        2 
   7  chr7_41584028     ZHar    G    T        0      0        2 
   7  chr7_41584028   Sample    G    T        1      2        2 
   7  chr7_41586587     AAsi    C    T        0      0        2 
   7  chr7_41586587     AKia    C    T        0      0        2 
   7  chr7_41586587     AOna    C    T        0      0        2 
   7  chr7_41586587     ASom    C    T        0      0        2 
   7  chr7_41586587     HCab    C    T        0      0        2 
   7  chr7_41586587     HPrz    C    T        0      0        2 
   7  chr7_41586587     ZBoe    C    T        0      0        2 
   7  chr7_41586587     ZGre    C    T      0.5      1        2 
   7  chr7_41586587     ZHar    C    T        0      0        2 
   7  chr7_41586587   Sample    C    T        0      0        2 
   7  chr7_41586664     AAsi    C    T        0      0        2 
   7  chr7_41586664     AKia    C    T        0      0        2 
   7  chr7_41586664     AOna    C    T        0      0        2 
   7  chr7_41586664     ASom    C    T        0      0        2 
   7  chr7_41586664     HCab    C    T        1      2        2 
   7  chr7_41586664     HPrz    C    T        1      2        2 
   7  chr7_41586664     ZBoe    C    T        0      0        2 
   7  chr7_41586664     ZGre    C    T        0      0        2 
   7  chr7_41586664     ZHar    C    T        0      0        2 
   7  chr7_41586664   Sample    C    T        1      2        2 
   7  chr7_41586768     AAsi    A    G        0      0        2 
   7  chr7_41586768     AKia    A    G        0      0        2 
   7  chr7_41586768     AOna    A    G        0      0        2 
   7  chr7_41586768     ASom    A    G        0      0        2 
   7  chr7_41586768     HCab    A    G        1      2        2 
   7  chr7_41586768     HPrz    A    G        1      2        2 
   7  chr7_41586768     ZBoe    A    G        0      0        2 
   7  chr7_41586768     ZGre    A    G        0      0        2 
   7  chr7_41586768     ZHar    A    G        0      0        2 
   7  chr7_41586768   Sample    A    G        1      2        2 
   7  chr7_41592478     AAsi    A    G        0      0        2 
   7  chr7_41592478     AKia    A    G        0      0        2 
   7  chr7_41592478     AOna    A    G        0      0        2 
   7  chr7_41592478     ASom    A    G        0      0        2 
   7  chr7_41592478     HCab    A    G      0.5      1        2 
   7  chr7_41592478     HPrz    A    G        0      0        2 
   7  chr7_41592478     ZBoe    A    G        0      0        2 
   7  chr7_41592478     ZGre    A    G        0      0        2 
   7  chr7_41592478     ZHar    A    G        0      0        2 
   7  chr7_41592478   Sample    A    G        0      0        2 
   7  chr7_41622540     AAsi    A    G        0      0        2 
   7  chr7_41622540     AKia    A    G        0      0        2 
   7  chr7_41622540     AOna    A    G        0      0        2 
   7  chr7_41622540     ASom    A    G        0      0        2 
   7  chr7_41622540     HCab    A    G        0      0        2 
   7  chr7_41622540     HPrz    A    G        0      0        2 
   7  chr7_41622540     ZBoe    A    G        0      0        2 
   7  chr7_41622540     ZGre    A    G        0      0        2 
   7  chr7_41622540     ZHar    A    G      0.5      1        2 
   7  chr7_41622540   Sample    A    G        0      0        2 
   7  chr7_41630386     AAsi    A    G        0      0        2 
   7  chr7_41630386     AKia    A    G        1      2        2 
   7  chr7_41630386     AOna    A    G        0      0        2 
   7  chr7_41630386     ASom    A    G        0      0        2 
   7  chr7_41630386     HCab    A    G        0      0        2 
   7  chr7_41630386     HPrz    A    G        0      0        2 
   7  chr7_41630386     ZBoe    A    G        0      0        2 
   7  chr7_41630386     ZGre    A    G        0      0        2 
   7  chr7_41630386     ZHar    A    G        0      0        2 
   7  chr7_41630386   Sample    A    G        0      0        2 
   7  chr7_41631511     AAsi    T    C        0      0        2 
   7  chr7_41631511     AKia    T    C        0      0        2 
   7  chr7_41631511     AOna    T    C        0      0        2 
   7  chr7_41631511     ASom    T    C        0      0        2 
   7  chr7_41631511     HCab    T    C        1      2        2 
   7  chr7_41631511     HPrz    T    C        1      2        2 
   7  chr7_41631511     ZBoe    T    C        0      0        2 
   7  chr7_41631511     ZGre    T    C        0      0        2 
   7  chr7_41631511     ZHar    T    C        0      0        2 
   7  chr7_41631511   Sample    T    C        1      2        2 
   7  chr7_41632874     AAsi    C    T        0      0        2 
   7  chr7_41632874     AKia    C    T        0      0        2 
   7  chr7_41632874     AOna    C    T        0      0        2 
   7  chr7_41632874     ASom    C    T        0      0        2 
   7  chr7_41632874     HCab    C    T        0      0        2 
   7  chr7_41632874     HPrz    C    T        0      0        2 
   7  chr7_41632874     ZBoe    C    T      0.5      1        2 
   7  chr7_41632874     ZGre    C    T        0      0        2 
   7  chr7_41632874     ZHar    C    T        1      2        2 
   7  chr7_41632874   Sample    C    T        0      0        2 
   7  chr7_41639981     AAsi    T    A        1      2        2 
   7  chr7_41639981     AKia    T    A        0      0        2 
   7  chr7_41639981     AOna    T    A        0      0        2 
   7  chr7_41639981     ASom    T    A        1      2        2 
   7  chr7_41639981     HCab    T    A        0      0        2 
   7  chr7_41639981     HPrz    T    A        0      0        2 
   7  chr7_41639981     ZBoe    T    A        1      2        2 
   7  chr7_41639981     ZGre    T    A        1      2        2 
   7  chr7_41639981     ZHar    T    A        1      2        2 
   7  chr7_41639981   Sample    T    A        0      0        2 
   7  chr7_41640440     AAsi    T    C        0      0        2 
   7  chr7_41640440     AKia    T    C        0      0        2 
   7  chr7_41640440     AOna    T    C        0      0        2 
   7  chr7_41640440     ASom    T    C        0      0        2 
   7  chr7_41640440     HCab    T    C        1      2        2 
   7  chr7_41640440     HPrz    T    C        1      2        2 
   7  chr7_41640440     ZBoe    T    C        0      0        2 
   7  chr7_41640440     ZGre    T    C        0      0        2 
   7  chr7_41640440     ZHar    T    C        0      0        2 
   7  chr7_41640440   Sample    T    C        1      2        2 
   7  chr7_41642662     AAsi    G    A        0      0        2 
   7  chr7_41642662     AKia    G    A        0      0        2 
   7  chr7_41642662     AOna    G    A        0      0        2 
   7  chr7_41642662     ASom    G    A        0      0        2 
   7  chr7_41642662     HCab    G    A        0      0        2 
   7  chr7_41642662     HPrz    G    A        0      0        2 
   7  chr7_41642662     ZBoe    G    A      0.5      1        2 
   7  chr7_41642662     ZGre    G    A      0.5      1        2 
   7  chr7_41642662     ZHar    G    A        0      0        2 
   7  chr7_41642662   Sample    G    A        0      0        2 
   7  chr7_41643408     AAsi    C    T        0      0        2 
   7  chr7_41643408     AKia    C    T        0      0        2 
   7  chr7_41643408     AOna    C    T        0      0        2 
   7  chr7_41643408     ASom    C    T        0      0        2 
   7  chr7_41643408     HCab    C    T        0      0        2 
   7  chr7_41643408     HPrz    C    T        0      0        2 
   7  chr7_41643408     ZBoe    C    T        1      2        2 
   7  chr7_41643408     ZGre    C    T        0      0        2 
   7  chr7_41643408     ZHar    C    T        0      0        2 
   7  chr7_41643408   Sample    C    T        0      0        2 
   7  chr7_41660700     AAsi    A    G        0      0        2 
   7  chr7_41660700     AKia    A    G        0      0        2 
   7  chr7_41660700     AOna    A    G        0      0        2 
   7  chr7_41660700     ASom    A    G        1      2        2 
   7  chr7_41660700     HCab    A    G        0      0        2 
   7  chr7_41660700     HPrz    A    G        0      0        2 
   7  chr7_41660700     ZBoe    A    G        0      0        2 
   7  chr7_41660700     ZGre    A    G        0      0        2 
   7  chr7_41660700     ZHar    A    G        0      0        2 
   7  chr7_41660700   Sample    A    G        0      0        2 
   7  chr7_41661569     AAsi    G    A        0      0        2 
   7  chr7_41661569     AKia    G    A        0      0        2 
   7  chr7_41661569     AOna    G    A        0      0        2 
   7  chr7_41661569     ASom    G    A        0      0        2 
   7  chr7_41661569     HCab    G    A        1      2        2 
   7  chr7_41661569     HPrz    G    A        1      2        2 
   7  chr7_41661569     ZBoe    G    A        0      0        2 
   7  chr7_41661569     ZGre    G    A        0      0        2 
   7  chr7_41661569     ZHar    G    A        0      0        2 
   7  chr7_41661569   Sample    G    A        1      2        2 
   7  chr7_41665482     AAsi    A    G        0      0        2 
   7  chr7_41665482     AKia    A    G        0      0        2 
   7  chr7_41665482     AOna    A    G        0      0        2 
   7  chr7_41665482     ASom    A    G        0      0        2 
   7  chr7_41665482     HCab    A    G        0      0        2 
   7  chr7_41665482     HPrz    A    G      0.5      1        2 
   7  chr7_41665482     ZBoe    A    G        0      0        2 
   7  chr7_41665482     ZGre    A    G        0      0        2 
   7  chr7_41665482     ZHar    A    G        0      0        2 
   7  chr7_41665482   Sample    A    G        0      0        2 
   7  chr7_41676007     AAsi    A    G        0      0        2 
   7  chr7_41676007     AKia    A    G        1      2        2 
   7  chr7_41676007     AOna    A    G        0      0        2 
   7  chr7_41676007     ASom    A    G        0      0        2 
   7  chr7_41676007     HCab    A    G        0      0        2 
   7  chr7_41676007     HPrz    A    G        0      0        2 
   7  chr7_41676007     ZBoe    A    G        0      0        2 
   7  chr7_41676007     ZGre    A    G        0      0        2 
   7  chr7_41676007     ZHar    A    G        0      0        2 
   7  chr7_41676007   Sample    A    G        0      0        2 
   7  chr7_41676422     AAsi    C    T        0      0        2 
   7  chr7_41676422     AKia    C    T        0      0        2 
   7  chr7_41676422     AOna    C    T        0      0        2 
   7  chr7_41676422     ASom    C    T        0      0        2 
   7  chr7_41676422     HCab    C    T        1      2        2 
   7  chr7_41676422     HPrz    C    T        1      2        2 
   7  chr7_41676422     ZBoe    C    T        0      0        2 
   7  chr7_41676422     ZGre    C    T        0      0        2 
   7  chr7_41676422     ZHar    C    T        0      0        2 
   7  chr7_41676422   Sample    C    T        1      2        2 
   7  chr7_41683922     AAsi    T    C        0      0        2 
   7  chr7_41683922     AKia    T    C        0      0        2 
   7  chr7_41683922     AOna    T    C        0      0        2 
   7  chr7_41683922     ASom    T    C        0      0        2 
   7  chr7_41683922     HCab    T    C        1      2        2 
   7  chr7_41683922     HPrz    T    C        1      2        2 
   7  chr7_41683922     ZBoe    T    C        0      0        2 
   7  chr7_41683922     ZGre    T    C        0      0        2 
   7  chr7_41683922     ZHar    T    C        0      0        2 
   7  chr7_41683922   Sample    T    C        1      2        2 
   7  chr7_41684680     AAsi    T    C      0.5      1        2 
   7  chr7_41684680     AKia    T    C        0      0        2 
   7  chr7_41684680     AOna    T    C        0      0        2 
   7  chr7_41684680     ASom    T    C        0      0        2 
   7  chr7_41684680     HCab    T    C        0      0        2 
   7  chr7_41684680     HPrz    T    C        0      0        2 
   7  chr7_41684680     ZBoe    T    C        0      0        2 
   7  chr7_41684680     ZGre    T    C        0      0        2 
   7  chr7_41684680     ZHar    T    C        0      0        2 
   7  chr7_41684680   Sample    T    C        0      0        2 
   7  chr7_41685148     AAsi    C    G        0      0        2 
   7  chr7_41685148     AKia    C    G        0      0        2 
   7  chr7_41685148     AOna    C    G        0      0        2 
   7  chr7_41685148     ASom    C    G        0      0        2 
   7  chr7_41685148     HCab    C    G        0      0        2 
   7  chr7_41685148     HPrz    C    G        0      0        2 
   7  chr7_41685148     ZBoe    C    G      0.5      1        2 
   7  chr7_41685148     ZGre    C    G        0      0        2 
   7  chr7_41685148     ZHar    C    G        0      0        2 
   7  chr7_41685148   Sample    C    G        0      0        2 
   7  chr7_41685176     AAsi    G    A        0      0        2 
   7  chr7_41685176     AKia    G    A      0.5      1        2 
   7  chr7_41685176     AOna    G    A        0      0        2 
   7  chr7_41685176     ASom    G    A        0      0        2 
   7  chr7_41685176     HCab    G    A        0      0        2 
   7  chr7_41685176     HPrz    G    A        0      0        2 
   7  chr7_41685176     ZBoe    G    A        0      0        2 
   7  chr7_41685176     ZGre    G    A        0      0        2 
   7  chr7_41685176     ZHar    G    A        0      0        2 
   7  chr7_41685176   Sample    G    A        0      0        2 
   7  chr7_41686973     AAsi    A    G      0.5      1        2 
   7  chr7_41686973     AKia    A    G        0      0        2 
   7  chr7_41686973     AOna    A    G        0      0        2 
   7  chr7_41686973     ASom    A    G      0.5      1        2 
   7  chr7_41686973     HCab    A    G        0      0        2 
   7  chr7_41686973     HPrz    A    G        0      0        2 
   7  chr7_41686973     ZBoe    A    G        0      0        2 
   7  chr7_41686973     ZGre    A    G        0      0        2 
   7  chr7_41686973     ZHar    A    G        0      0        2 
   7  chr7_41686973   Sample    A    G        0      0        2 
   7  chr7_41688610     AAsi    C    A        0      0        2 
   7  chr7_41688610     AKia    C    A        0      0        2 
   7  chr7_41688610     AOna    C    A        0      0        2 
   7  chr7_41688610     ASom    C    A        0      0        2 
   7  chr7_41688610     HCab    C    A        1      2        2 
   7  chr7_41688610     HPrz    C    A        1      2        2 
   7  chr7_41688610     ZBoe    C    A        0      0        2 
   7  chr7_41688610     ZGre    C    A        0      0        2 
   7  chr7_41688610     ZHar    C    A        0      0        2 
   7  chr7_41688610   Sample    C    A        1      2        2 
   7  chr7_41703379     AAsi    G    A        0      0        2 
   7  chr7_41703379     AKia    G    A        0      0        2 
   7  chr7_41703379     AOna    G    A        0      0        2 
   7  chr7_41703379     ASom    G    A        0      0        2 
   7  chr7_41703379     HCab    G    A        1      2        2 
   7  chr7_41703379     HPrz    G    A        1      2        2 
   7  chr7_41703379     ZBoe    G    A        0      0        2 
   7  chr7_41703379     ZGre    G    A        0      0        2 
   7  chr7_41703379     ZHar    G    A        0      0        2 
   7  chr7_41703379   Sample    G    A        1      2        2 
   7  chr7_41704315     AAsi    A    G        0      0        2 
   7  chr7_41704315     AKia    A    G        0      0        2 
   7  chr7_41704315     AOna    A    G        0      0        2 
   7  chr7_41704315     ASom    A    G        0      0        2 
   7  chr7_41704315     HCab    A    G        0      0        2 
   7  chr7_41704315     HPrz    A    G        0      0        2 
   7  chr7_41704315     ZBoe    A    G        0      0        2 
   7  chr7_41704315     ZGre    A    G      0.5      1        2 
   7  chr7_41704315     ZHar    A    G        0      0        2 
   7  chr7_41704315   Sample    A    G        0      0        2 
   7  chr7_41708159     AAsi    C    G        0      0        2 
   7  chr7_41708159     AKia    C    G        0      0        2 
   7  chr7_41708159     AOna    C    G        0      0        2 
   7  chr7_41708159     ASom    C    G        0      0        2 
   7  chr7_41708159     HCab    C    G        1      2        2 
   7  chr7_41708159     HPrz    C    G        1      2        2 
   7  chr7_41708159     ZBoe    C    G        0      0        2 
   7  chr7_41708159     ZGre    C    G        0      0        2 
   7  chr7_41708159     ZHar    C    G        0      0        2 
   7  chr7_41708159   Sample    C    G        1      2        2 
   7  chr7_41713254     AAsi    T    G        0      0        2 
   7  chr7_41713254     AKia    T    G        0      0        2 
   7  chr7_41713254     AOna    T    G        0      0        2 
   7  chr7_41713254     ASom    T    G        0      0        2 
   7  chr7_41713254     HCab    T    G        0      0        2 
   7  chr7_41713254     HPrz    T    G        0      0        2 
   7  chr7_41713254     ZBoe    T    G      0.5      1        2 
   7  chr7_41713254     ZGre    T    G        0      0        2 
   7  chr7_41713254     ZHar    T    G        0      0        2 
   7  chr7_41713254   Sample    T    G        0      0        2 
   7  chr7_41714997     AAsi    G    T        0      0        2 
   7  chr7_41714997     AKia    G    T        0      0        2 
   7  chr7_41714997     AOna    G    T        0      0        2 
   7  chr7_41714997     ASom    G    T        0      0        2 
   7  chr7_41714997     HCab    G    T        1      2        2 
   7  chr7_41714997     HPrz    G    T        1      2        2 
   7  chr7_41714997     ZBoe    G    T        0      0        2 
   7  chr7_41714997     ZGre    G    T        0      0        2 
   7  chr7_41714997     ZHar    G    T        0      0        2 
   7  chr7_41714997   Sample    G    T        1      2        2 
   7  chr7_41715321     AAsi    T    C      0.5      1        2 
   7  chr7_41715321     AKia    T    C        0      0        2 
   7  chr7_41715321     AOna    T    C        0      0        2 
   7  chr7_41715321     ASom    T    C        0      0        2 
   7  chr7_41715321     HCab    T    C        0      0        2 
   7  chr7_41715321     HPrz    T    C        0      0        2 
   7  chr7_41715321     ZBoe    T    C        0      0        2 
   7  chr7_41715321     ZGre    T    C        0      0        2 
   7  chr7_41715321     ZHar    T    C        0      0        2 
   7  chr7_41715321   Sample    T    C        0      0        2 
   7  chr7_41733390     AAsi    A    T        0      0        2 
   7  chr7_41733390     AKia    A    T        0      0        2 
   7  chr7_41733390     AOna    A    T        0      0        2 
   7  chr7_41733390     ASom    A    T        0      0        2 
   7  chr7_41733390     HCab    A    T        0      0        2 
   7  chr7_41733390     HPrz    A    T        0      0        2 
   7  chr7_41733390     ZBoe    A    T        0      0        2 
   7  chr7_41733390     ZGre    A    T        0      0        2 
   7  chr7_41733390     ZHar    A    T        1      2        2 
   7  chr7_41733390   Sample    A    T        0      0        2 
   7  chr7_41739675     AAsi    T    C        0      0        2 
   7  chr7_41739675     AKia    T    C        0      0        2 
   7  chr7_41739675     AOna    T    C        0      0        2 
   7  chr7_41739675     ASom    T    C        0      0        2 
   7  chr7_41739675     HCab    T    C      0.5      1        2 
   7  chr7_41739675     HPrz    T    C        0      0        2 
   7  chr7_41739675     ZBoe    T    C        0      0        2 
   7  chr7_41739675     ZGre    T    C        0      0        2 
   7  chr7_41739675     ZHar    T    C        0      0        2 
   7  chr7_41739675   Sample    T    C        0      0        2 
   7  chr7_41744239     AAsi    C    T        0      0        2 
   7  chr7_41744239     AKia    C    T        0      0        2 
   7  chr7_41744239     AOna    C    T        0      0        2 
   7  chr7_41744239     ASom    C    T        0      0        2 
   7  chr7_41744239     HCab    C    T        1      2        2 
   7  chr7_41744239     HPrz    C    T        1      2        2 
   7  chr7_41744239     ZBoe    C    T        0      0        2 
   7  chr7_41744239     ZGre    C    T        0      0        2 
   7  chr7_41744239     ZHar    C    T        0      0        2 
   7  chr7_41744239   Sample    C    T        1      2        2 
   7  chr7_41744670     AAsi    T    C        0      0        2 
   7  chr7_41744670     AKia    T    C        0      0        2 
   7  chr7_41744670     AOna    T    C        0      0        2 
   7  chr7_41744670     ASom    T    C        0      0        2 
   7  chr7_41744670     HCab    T    C        0      0        2 
   7  chr7_41744670     HPrz    T    C        0      0        2 
   7  chr7_41744670     ZBoe    T    C        0      0        2 
   7  chr7_41744670     ZGre    T    C        0      0        2 
   7  chr7_41744670     ZHar    T    C      0.5      1        2 
   7  chr7_41744670   Sample    T    C        0      0        2 
   7  chr7_41746072     AAsi    C    A        0      0        2 
   7  chr7_41746072     AKia    C    A        0      0        2 
   7  chr7_41746072     AOna    C    A        0      0        2 
   7  chr7_41746072     ASom    C    A      0.5      1        2 
   7  chr7_41746072     HCab    C    A        0      0        2 
   7  chr7_41746072     HPrz    C    A        0      0        2 
   7  chr7_41746072     ZBoe    C    A        0      0        2 
   7  chr7_41746072     ZGre    C    A        0      0        2 
   7  chr7_41746072     ZHar    C    A        0      0        2 
   7  chr7_41746072   Sample    C    A        0      0        2 
   7  chr7_41746722     AAsi    T    C        0      0        2 
   7  chr7_41746722     AKia    T    C        0      0        2 
   7  chr7_41746722     AOna    T    C        0      0        2 
   7  chr7_41746722     ASom    T    C        0      0        2 
   7  chr7_41746722     HCab    T    C        1      2        2 
   7  chr7_41746722     HPrz    T    C        1      2        2 
   7  chr7_41746722     ZBoe    T    C        0      0        2 
   7  chr7_41746722     ZGre    T    C        0      0        2 
   7  chr7_41746722     ZHar    T    C        0      0        2 
   7  chr7_41746722   Sample    T    C        1      2        2 
   7  chr7_41748875     AAsi    A    G        0      0        2 
   7  chr7_41748875     AKia    A    G        0      0        2 
   7  chr7_41748875     AOna    A    G        0      0        2 
   7  chr7_41748875     ASom    A    G        0      0        2 
   7  chr7_41748875     HCab    A    G        1      2        2 
   7  chr7_41748875     HPrz    A    G        1      2        2 
   7  chr7_41748875     ZBoe    A    G        0      0        2 
   7  chr7_41748875     ZGre    A    G        0      0        2 
   7  chr7_41748875     ZHar    A    G        0      0        2 
   7  chr7_41748875   Sample    A    G        1      2        2 
   7  chr7_41749079     AAsi    G    C        0      0        2 
   7  chr7_41749079     AKia    G    C        0      0        2 
   7  chr7_41749079     AOna    G    C        0      0        2 
   7  chr7_41749079     ASom    G    C        0      0        2 
   7  chr7_41749079     HCab    G    C        1      2        2 
   7  chr7_41749079     HPrz    G    C        1      2        2 
   7  chr7_41749079     ZBoe    G    C        0      0        2 
   7  chr7_41749079     ZGre    G    C        0      0        2 
   7  chr7_41749079     ZHar    G    C        0      0        2 
   7  chr7_41749079   Sample    G    C        1      2        2 
   7  chr7_41750881     AAsi    C    T        0      0        2 
   7  chr7_41750881     AKia    C    T        0      0        2 
   7  chr7_41750881     AOna    C    T        1      2        2 
   7  chr7_41750881     ASom    C    T        0      0        2 
   7  chr7_41750881     HCab    C    T        0      0        2 
   7  chr7_41750881     HPrz    C    T        0      0        2 
   7  chr7_41750881     ZBoe    C    T        0      0        2 
   7  chr7_41750881     ZGre    C    T        0      0        2 
   7  chr7_41750881     ZHar    C    T        0      0        2 
   7  chr7_41750881   Sample    C    T        0      0        2 
   7  chr7_41754843     AAsi    G    T        0      0        2 
   7  chr7_41754843     AKia    G    T        0      0        2 
   7  chr7_41754843     AOna    G    T        0      0        2 
   7  chr7_41754843     ASom    G    T      0.5      1        2 
   7  chr7_41754843     HCab    G    T        0      0        2 
   7  chr7_41754843     HPrz    G    T        0      0        2 
   7  chr7_41754843     ZBoe    G    T        0      0        2 
   7  chr7_41754843     ZGre    G    T        0      0        2 
   7  chr7_41754843     ZHar    G    T        0      0        2 
   7  chr7_41754843   Sample    G    T        0      0        2 
   7  chr7_41755103     AAsi    C    T        0      0        2 
   7  chr7_41755103     AKia    C    T      0.5      1        2 
   7  chr7_41755103     AOna    C    T        0      0        2 
   7  chr7_41755103     ASom    C    T        0      0        2 
   7  chr7_41755103     HCab    C    T        0      0        2 
   7  chr7_41755103     HPrz    C    T        0      0        2 
   7  chr7_41755103     ZBoe    C    T        0      0        2 
   7  chr7_41755103     ZGre    C    T        0      0        2 
   7  chr7_41755103     ZHar    C    T        0      0        2 
   7  chr7_41755103   Sample    C    T        0      0        2 
   7  chr7_41755388     AAsi    A    G        0      0        2 
   7  chr7_41755388     AKia    A    G        0      0        2 
   7  chr7_41755388     AOna    A    G        0      0        2 
   7  chr7_41755388     ASom    A    G        0      0        2 
   7  chr7_41755388     HCab    A    G        0      0        2 
   7  chr7_41755388     HPrz    A    G        0      0        2 
   7  chr7_41755388     ZBoe    A    G        0      0        2 
   7  chr7_41755388     ZGre    A    G        0      0        2 
   7  chr7_41755388     ZHar    A    G      0.5      1        2 
   7  chr7_41755388   Sample    A    G        0      0        2 
   7  chr7_41756630     AAsi    C    T        1      2        2 
   7  chr7_41756630     AKia    C    T        0      0        2 
   7  chr7_41756630     AOna    C    T        0      0        2 
   7  chr7_41756630     ASom    C    T        1      2        2 
   7  chr7_41756630     HCab    C    T        0      0        2 
   7  chr7_41756630     HPrz    C    T        0      0        2 
   7  chr7_41756630     ZBoe    C    T        0      0        2 
   7  chr7_41756630     ZGre    C    T        0      0        2 
   7  chr7_41756630     ZHar    C    T        0      0        2 
   7  chr7_41756630   Sample    C    T        0      0        2 
   7  chr7_41756978     AAsi    T    C        0      0        2 
   7  chr7_41756978     AKia    T    C        0      0        2 
   7  chr7_41756978     AOna    T    C        0      0        2 
   7  chr7_41756978     ASom    T    C        0      0        2 
   7  chr7_41756978     HCab    T    C        0      0        2 
   7  chr7_41756978     HPrz    T    C        0      0        2 
   7  chr7_41756978     ZBoe    T    C      0.5      1        2 
   7  chr7_41756978     ZGre    T    C        0      0        2 
   7  chr7_41756978     ZHar    T    C        0      0        2 
   7  chr7_41756978   Sample    T    C        0      0        2 
   7  chr7_41759829     AAsi    G    T        0      0        2 
   7  chr7_41759829     AKia    G    T      0.5      1        2 
   7  chr7_41759829     AOna    G    T        0      0        2 
   7  chr7_41759829     ASom    G    T        0      0        2 
   7  chr7_41759829     HCab    G    T        0      0        2 
   7  chr7_41759829     HPrz    G    T        0      0        2 
   7  chr7_41759829     ZBoe    G    T        0      0        2 
   7  chr7_41759829     ZGre    G    T        0      0        2 
   7  chr7_41759829     ZHar    G    T        0      0        2 
   7  chr7_41759829   Sample    G    T        0      0        2 
   7  chr7_41763364     AAsi    C    T        0      0        2 
   7  chr7_41763364     AKia    C    T        0      0        2 
   7  chr7_41763364     AOna    C    T        0      0        2 
   7  chr7_41763364     ASom    C    T        0      0        2 
   7  chr7_41763364     HCab    C    T      0.5      1        2 
   7  chr7_41763364     HPrz    C    T      0.5      1        2 
   7  chr7_41763364     ZBoe    C    T        0      0        2 
   7  chr7_41763364     ZGre    C    T        0      0        2 
   7  chr7_41763364     ZHar    C    T        0      0        2 
   7  chr7_41763364   Sample    C    T        0      0        2 
   7  chr7_41769767     AAsi    T    C        0      0        2 
   7  chr7_41769767     AKia    T    C        1      2        2 
   7  chr7_41769767     AOna    T    C        0      0        2 
   7  chr7_41769767     ASom    T    C        0      0        2 
   7  chr7_41769767     HCab    T    C        0      0        2 
   7  chr7_41769767     HPrz    T    C        0      0        2 
   7  chr7_41769767     ZBoe    T    C        0      0        2 
   7  chr7_41769767     ZGre    T    C        0      0        2 
   7  chr7_41769767     ZHar    T    C        0      0        2 
   7  chr7_41769767   Sample    T    C        0      0        2 
   7  chr7_41775893     AAsi    A    T        0      0        2 
   7  chr7_41775893     AKia    A    T        0      0        2 
   7  chr7_41775893     AOna    A    T        1      2        2 
   7  chr7_41775893     ASom    A    T        0      0        2 
   7  chr7_41775893     HCab    A    T        0      0        2 
   7  chr7_41775893     HPrz    A    T        0      0        2 
   7  chr7_41775893     ZBoe    A    T        0      0        2 
   7  chr7_41775893     ZGre    A    T        0      0        2 
   7  chr7_41775893     ZHar    A    T        0      0        2 
   7  chr7_41775893   Sample    A    T        0      0        2 
   7  chr7_41776533     AAsi    C    A        0      0        2 
   7  chr7_41776533     AKia    C    A        0      0        2 
   7  chr7_41776533     AOna    C    A        0      0        2 
   7  chr7_41776533     ASom    C    A        0      0        2 
   7  chr7_41776533     HCab    C    A        0      0        2 
   7  chr7_41776533     HPrz    C    A        0      0        2 
   7  chr7_41776533     ZBoe    C    A        0      0        2 
   7  chr7_41776533     ZGre    C    A        0      0        2 
   7  chr7_41776533     ZHar    C    A      0.5      1        2 
   7  chr7_41776533   Sample    C    A        0      0        2 
   7  chr7_41779950     AAsi    T    A        0      0        2 
   7  chr7_41779950     AKia    T    A        0      0        2 
   7  chr7_41779950     AOna    T    A        0      0        2 
   7  chr7_41779950     ASom    T    A        0      0        2 
   7  chr7_41779950     HCab    T    A        1      2        2 
   7  chr7_41779950     HPrz    T    A        1      2        2 
   7  chr7_41779950     ZBoe    T    A        0      0        2 
   7  chr7_41779950     ZGre    T    A        0      0        2 
   7  chr7_41779950     ZHar    T    A        0      0        2 
   7  chr7_41779950   Sample    T    A        1      2        2 
   7  chr7_41780015     AAsi    A    G        0      0        2 
   7  chr7_41780015     AKia    A    G        0      0        2 
   7  chr7_41780015     AOna    A    G        0      0        2 
   7  chr7_41780015     ASom    A    G        0      0        2 
   7  chr7_41780015     HCab    A    G        0      0        2 
   7  chr7_41780015     HPrz    A    G        0      0        2 
   7  chr7_41780015     ZBoe    A    G        0      0        2 
   7  chr7_41780015     ZGre    A    G        0      0        2 
   7  chr7_41780015     ZHar    A    G      0.5      1        2 
   7  chr7_41780015   Sample    A    G        0      0        2 
   7  chr7_41782708     AAsi    A    G      0.5      1        2 
   7  chr7_41782708     AKia    A    G        0      0        2 
   7  chr7_41782708     AOna    A    G        0      0        2 
   7  chr7_41782708     ASom    A    G        0      0        2 
   7  chr7_41782708     HCab    A    G        0      0        2 
   7  chr7_41782708     HPrz    A    G        0      0        2 
   7  chr7_41782708     ZBoe    A    G        0      0        2 
   7  chr7_41782708     ZGre    A    G        0      0        2 
   7  chr7_41782708     ZHar    A    G        0      0        2 
   7  chr7_41782708   Sample    A    G        0      0        2 
   7  chr7_41786527     AAsi    T    C      0.5      1        2 
   7  chr7_41786527     AKia    T    C        0      0        2 
   7  chr7_41786527     AOna    T    C        0      0        2 
   7  chr7_41786527     ASom    T    C        0      0        2 
   7  chr7_41786527     HCab    T    C        0      0        2 
   7  chr7_41786527     HPrz    T    C        0      0        2 
   7  chr7_41786527     ZBoe    T    C        0      0        2 
   7  chr7_41786527     ZGre    T    C        0      0        2 
   7  chr7_41786527     ZHar    T    C        0      0        2 
   7  chr7_41786527   Sample    T    C        0      0        2 
   7  chr7_41796976     AAsi    G    A        0      0        2 
   7  chr7_41796976     AKia    G    A        0      0        2 
   7  chr7_41796976     AOna    G    A        0      0        2 
   7  chr7_41796976     ASom    G    A        0      0        2 
   7  chr7_41796976     HCab    G    A        1      2        2 
   7  chr7_41796976     HPrz    G    A        1      2        2 
   7  chr7_41796976     ZBoe    G    A        0      0        2 
   7  chr7_41796976     ZGre    G    A        0      0        2 
   7  chr7_41796976     ZHar    G    A        0      0        2 
   7  chr7_41796976   Sample    G    A        1      2        2 
   7  chr7_41813745     AAsi    A    G      0.5      1        2 
   7  chr7_41813745     AKia    A    G        0      0        2 
   7  chr7_41813745     AOna    A    G        0      0        2 
   7  chr7_41813745     ASom    A    G        0      0        2 
   7  chr7_41813745     HCab    A    G        0      0        2 
   7  chr7_41813745     HPrz    A    G        0      0        2 
   7  chr7_41813745     ZBoe    A    G        0      0        2 
   7  chr7_41813745     ZGre    A    G        0      0        2 
   7  chr7_41813745     ZHar    A    G        0      0        2 
   7  chr7_41813745   Sample    A    G        0      0        2 
   7  chr7_41815274     AAsi    T    A        0      0        2 
   7  chr7_41815274     AKia    T    A        0      0        2 
   7  chr7_41815274     AOna    T    A        0      0        2 
   7  chr7_41815274     ASom    T    A        0      0        2 
   7  chr7_41815274     HCab    T    A        0      0        2 
   7  chr7_41815274     HPrz    T    A        0      0        2 
   7  chr7_41815274     ZBoe    T    A        0      0        2 
   7  chr7_41815274     ZGre    T    A        1      2        2 
   7  chr7_41815274     ZHar    T    A        0      0        2 
   7  chr7_41815274   Sample    T    A        0      0        2 
   7  chr7_41819690     AAsi    G    A        0      0        2 
   7  chr7_41819690     AKia    G    A      0.5      1        2 
   7  chr7_41819690     AOna    G    A        1      2        2 
   7  chr7_41819690     ASom    G    A        0      0        2 
   7  chr7_41819690     HCab    G    A        0      0        2 
   7  chr7_41819690     HPrz    G    A        0      0        2 
   7  chr7_41819690     ZBoe    G    A        0      0        2 
   7  chr7_41819690     ZGre    G    A        0      0        2 
   7  chr7_41819690     ZHar    G    A        0      0        2 
   7  chr7_41819690   Sample    G    A        0      0        2 
   7  chr7_41825060     AAsi    G    A        1      2        2 
   7  chr7_41825060     AKia    G    A      0.5      1        2 
   7  chr7_41825060     AOna    G    A        0      0        2 
   7  chr7_41825060     ASom    G    A        1      2        2 
   7  chr7_41825060     HCab    G    A        0      0        2 
   7  chr7_41825060     HPrz    G    A        0      0        2 
   7  chr7_41825060     ZBoe    G    A        0      0        2 
   7  chr7_41825060     ZGre    G    A        0      0        2 
   7  chr7_41825060     ZHar    G    A        0      0        2 
   7  chr7_41825060   Sample    G    A        0      0        2 
   7  chr7_41828737     AAsi    T    A        0      0        2 
   7  chr7_41828737     AKia    T    A        0      0        2 
   7  chr7_41828737     AOna    T    A        0      0        2 
   7  chr7_41828737     ASom    T    A        0      0        2 
   7  chr7_41828737     HCab    T    A        1      2        2 
   7  chr7_41828737     HPrz    T    A        1      2        2 
   7  chr7_41828737     ZBoe    T    A        0      0        2 
   7  chr7_41828737     ZGre    T    A        0      0        2 
   7  chr7_41828737     ZHar    T    A        0      0        2 
   7  chr7_41828737   Sample    T    A        1      2        2 
   7  chr7_41833305     AAsi    T    G        0      0        2 
   7  chr7_41833305     AKia    T    G        1      2        2 
   7  chr7_41833305     AOna    T    G        0      0        2 
   7  chr7_41833305     ASom    T    G        0      0        2 
   7  chr7_41833305     HCab    T    G        0      0        2 
   7  chr7_41833305     HPrz    T    G        0      0        2 
   7  chr7_41833305     ZBoe    T    G        0      0        2 
   7  chr7_41833305     ZGre    T    G        0      0        2 
   7  chr7_41833305     ZHar    T    G        0      0        2 
   7  chr7_41833305   Sample    T    G        0      0        2 
   7  chr7_41833510     AAsi    A    G        0      0        2 
   7  chr7_41833510     AKia    A    G        0      0        2 
   7  chr7_41833510     AOna    A    G        0      0        2 
   7  chr7_41833510     ASom    A    G        0      0        2 
   7  chr7_41833510     HCab    A    G        0      0        2 
   7  chr7_41833510     HPrz    A    G        0      0        2 
   7  chr7_41833510     ZBoe    A    G        0      0        2 
   7  chr7_41833510     ZGre    A    G        0      0        2 
   7  chr7_41833510     ZHar    A    G      0.5      1        2 
   7  chr7_41833510   Sample    A    G        0      0        2 
   7  chr7_41847667     AAsi    G    A        0      0        2 
   7  chr7_41847667     AKia    G    A        0      0        2 
   7  chr7_41847667     AOna    G    A        0      0        2 
   7  chr7_41847667     ASom    G    A        0      0        2 
   7  chr7_41847667     HCab    G    A        0      0        2 
   7  chr7_41847667     HPrz    G    A        0      0        2 
   7  chr7_41847667     ZBoe    G    A        0      0        2 
   7  chr7_41847667     ZGre    G    A        1      2        2 
   7  chr7_41847667     ZHar    G    A        0      0        2 
   7  chr7_41847667   Sample    G    A        0      0        2 
   7  chr7_41854043     AAsi    C    G        0      0        2 
   7  chr7_41854043     AKia    C    G        0      0        2 
   7  chr7_41854043     AOna    C    G        0      0        2 
   7  chr7_41854043     ASom    C    G        0      0        2 
   7  chr7_41854043     HCab    C    G        1      2        2 
   7  chr7_41854043     HPrz    C    G      0.5      1        2 
   7  chr7_41854043     ZBoe    C    G        0      0        2 
   7  chr7_41854043     ZGre    C    G        0      0        2 
   7  chr7_41854043     ZHar    C    G        0      0        2 
   7  chr7_41854043   Sample    C    G        1      2        2 
   7  chr7_41856703     AAsi    A    G        0      0        2 
   7  chr7_41856703     AKia    A    G        0      0        2 
   7  chr7_41856703     AOna    A    G        0      0        2 
   7  chr7_41856703     ASom    A    G        0      0        2 
   7  chr7_41856703     HCab    A    G        1      2        2 
   7  chr7_41856703     HPrz    A    G        1      2        2 
   7  chr7_41856703     ZBoe    A    G        0      0        2 
   7  chr7_41856703     ZGre    A    G        0      0        2 
   7  chr7_41856703     ZHar    A    G        0      0        2 
   7  chr7_41856703   Sample    A    G        1      2        2 
   7  chr7_41858329     AAsi    T    A        0      0        2 
   7  chr7_41858329     AKia    T    A        0      0        2 
   7  chr7_41858329     AOna    T    A        0      0        2 
   7  chr7_41858329     ASom    T    A        0      0        2 
   7  chr7_41858329     HCab    T    A        0      0        2 
   7  chr7_41858329     HPrz    T    A        0      0        2 
   7  chr7_41858329     ZBoe    T    A        0      0        2 
   7  chr7_41858329     ZGre    T    A        0      0        2 
   7  chr7_41858329     ZHar    T    A        1      2        2 
   7  chr7_41858329   Sample    T    A        0      0        2 
   7  chr7_41859307     AAsi    T    C        0      0        2 
   7  chr7_41859307     AKia    T    C        0      0        2 
   7  chr7_41859307     AOna    T    C        0      0        2 
   7  chr7_41859307     ASom    T    C        0      0        2 
   7  chr7_41859307     HCab    T    C        0      0        2 
   7  chr7_41859307     HPrz    T    C        0      0        2 
   7  chr7_41859307     ZBoe    T    C        1      2        2 
   7  chr7_41859307     ZGre    T    C        1      2        2 
   7  chr7_41859307     ZHar    T    C        1      2        2 
   7  chr7_41859307   Sample    T    C        0      0        2 
   7  chr7_41868666     AAsi    T    C        0      0        2 
   7  chr7_41868666     AKia    T    C        1      2        2 
   7  chr7_41868666     AOna    T    C        0      0        2 
   7  chr7_41868666     ASom    T    C        0      0        2 
   7  chr7_41868666     HCab    T    C        1      2        2 
   7  chr7_41868666     HPrz    T    C        1      2        2 
   7  chr7_41868666     ZBoe    T    C        0      0        2 
   7  chr7_41868666     ZGre    T    C        0      0        2 
   7  chr7_41868666     ZHar    T    C        0      0        2 
   7  chr7_41868666   Sample    T    C        1      2        2 
   7  chr7_41871645     AAsi    A    C        0      0        2 
   7  chr7_41871645     AKia    A    C        0      0        2 
   7  chr7_41871645     AOna    A    C        0      0        2 
   7  chr7_41871645     ASom    A    C        0      0        2 
   7  chr7_41871645     HCab    A    C        0      0        2 
   7  chr7_41871645     HPrz    A    C        0      0        2 
   7  chr7_41871645     ZBoe    A    C        0      0        2 
   7  chr7_41871645     ZGre    A    C        1      2        2 
   7  chr7_41871645     ZHar    A    C        0      0        2 
   7  chr7_41871645   Sample    A    C        0      0        2 
   7  chr7_41878331     AAsi    C    T        0      0        2 
   7  chr7_41878331     AKia    C    T        0      0        2 
   7  chr7_41878331     AOna    C    T        0      0        2 
   7  chr7_41878331     ASom    C    T        0      0        2 
   7  chr7_41878331     HCab    C    T        1      2        2 
   7  chr7_41878331     HPrz    C    T      0.5      1        2 
   7  chr7_41878331     ZBoe    C    T        0      0        2 
   7  chr7_41878331     ZGre    C    T        0      0        2 
   7  chr7_41878331     ZHar    C    T        0      0        2 
   7  chr7_41878331   Sample    C    T        1      2        2 
   7  chr7_41878585     AAsi    C    T        0      0        2 
   7  chr7_41878585     AKia    C    T        0      0        2 
   7  chr7_41878585     AOna    C    T        0      0        2 
   7  chr7_41878585     ASom    C    T        0      0        2 
   7  chr7_41878585     HCab    C    T        1      2        2 
   7  chr7_41878585     HPrz    C    T        1      2        2 
   7  chr7_41878585     ZBoe    C    T        0      0        2 
   7  chr7_41878585     ZGre    C    T        0      0        2 
   7  chr7_41878585     ZHar    C    T        0      0        2 
   7  chr7_41878585   Sample    C    T        1      2        2 
   7  chr7_41878994     AAsi    T    C        0      0        2 
   7  chr7_41878994     AKia    T    C        1      2        2 
   7  chr7_41878994     AOna    T    C        1      2        2 
   7  chr7_41878994     ASom    T    C        0      0        2 
   7  chr7_41878994     HCab    T    C        0      0        2 
   7  chr7_41878994     HPrz    T    C        0      0        2 
   7  chr7_41878994     ZBoe    T    C        0      0        2 
   7  chr7_41878994     ZGre    T    C        0      0        2 
   7  chr7_41878994     ZHar    T    C        0      0        2 
   7  chr7_41878994   Sample    T    C        0      0        2 
   7  chr7_41879344     AAsi    C    T        0      0        2 
   7  chr7_41879344     AKia    C    T        0      0        2 
   7  chr7_41879344     AOna    C    T        0      0        2 
   7  chr7_41879344     ASom    C    T        0      0        2 
   7  chr7_41879344     HCab    C    T        0      0        2 
   7  chr7_41879344     HPrz    C    T      0.5      1        2 
   7  chr7_41879344     ZBoe    C    T        0      0        2 
   7  chr7_41879344     ZGre    C    T        0      0        2 
   7  chr7_41879344     ZHar    C    T        0      0        2 
   7  chr7_41879344   Sample    C    T        0      0        2 
   7  chr7_41880739     AAsi    A    G        1      2        2 
   7  chr7_41880739     AKia    A    G        0      0        2 
   7  chr7_41880739     AOna    A    G        0      0        2 
   7  chr7_41880739     ASom    A    G        0      0        2 
   7  chr7_41880739     HCab    A    G        0      0        2 
   7  chr7_41880739     HPrz    A    G        0      0        2 
   7  chr7_41880739     ZBoe    A    G        0      0        2 
   7  chr7_41880739     ZGre    A    G        0      0        2 
   7  chr7_41880739     ZHar    A    G        0      0        2 
   7  chr7_41880739   Sample    A    G        0      0        2 
   7  chr7_41889634     AAsi    C    G        0      0        2 
   7  chr7_41889634     AKia    C    G        0      0        2 
   7  chr7_41889634     AOna    C    G      0.5      1        2 
   7  chr7_41889634     ASom    C    G        0      0        2 
   7  chr7_41889634     HCab    C    G        0      0        2 
   7  chr7_41889634     HPrz    C    G        0      0        2 
   7  chr7_41889634     ZBoe    C    G        0      0        2 
   7  chr7_41889634     ZGre    C    G        0      0        2 
   7  chr7_41889634     ZHar    C    G        0      0        2 
   7  chr7_41889634   Sample    C    G        0      0        2 
   7  chr7_41894281     AAsi    T    C        0      0        2 
   7  chr7_41894281     AKia    T    C        0      0        2 
   7  chr7_41894281     AOna    T    C        0      0        2 
   7  chr7_41894281     ASom    T    C        0      0        2 
   7  chr7_41894281     HCab    T    C        0      0        2 
   7  chr7_41894281     HPrz    T    C        0      0        2 
   7  chr7_41894281     ZBoe    T    C        0      0        2 
   7  chr7_41894281     ZGre    T    C        1      2        2 
   7  chr7_41894281     ZHar    T    C        0      0        2 
   7  chr7_41894281   Sample    T    C        0      0        2 
   7  chr7_41896471     AAsi    T    C        0      0        2 
   7  chr7_41896471     AKia    T    C        0      0        2 
   7  chr7_41896471     AOna    T    C        0      0        2 
   7  chr7_41896471     ASom    T    C        0      0        2 
   7  chr7_41896471     HCab    T    C        0      0        2 
   7  chr7_41896471     HPrz    T    C        0      0        2 
   7  chr7_41896471     ZBoe    T    C        1      2        2 
   7  chr7_41896471     ZGre    T    C        0      0        2 
   7  chr7_41896471     ZHar    T    C        0      0        2 
   7  chr7_41896471   Sample    T    C        0      0        2 
   7  chr7_41902276     AAsi    A    G        1      2        2 
   7  chr7_41902276     AKia    A    G        0      0        2 
   7  chr7_41902276     AOna    A    G        0      0        2 
   7  chr7_41902276     ASom    A    G        0      0        2 
   7  chr7_41902276     HCab    A    G        0      0        2 
   7  chr7_41902276     HPrz    A    G        0      0        2 
   7  chr7_41902276     ZBoe    A    G        0      0        2 
   7  chr7_41902276     ZGre    A    G        0      0        2 
   7  chr7_41902276     ZHar    A    G        0      0        2 
   7  chr7_41902276   Sample    A    G        0      0        2 
   7  chr7_41906619     AAsi    T    C        0      0        2 
   7  chr7_41906619     AKia    T    C        0      0        2 
   7  chr7_41906619     AOna    T    C        0      0        2 
   7  chr7_41906619     ASom    T    C        0      0        2 
   7  chr7_41906619     HCab    T    C        0      0        2 
   7  chr7_41906619     HPrz    T    C        0      0        2 
   7  chr7_41906619     ZBoe    T    C        0      0        2 
   7  chr7_41906619     ZGre    T    C        1      2        2 
   7  chr7_41906619     ZHar    T    C        0      0        2 
   7  chr7_41906619   Sample    T    C        0      0        2 
   7  chr7_41906956     AAsi    G    A        0      0        2 
   7  chr7_41906956     AKia    G    A        0      0        2 
   7  chr7_41906956     AOna    G    A        0      0        2 
   7  chr7_41906956     ASom    G    A        0      0        2 
   7  chr7_41906956     HCab    G    A        0      0        2 
   7  chr7_41906956     HPrz    G    A        0      0        2 
   7  chr7_41906956     ZBoe    G    A        1      2        2 
   7  chr7_41906956     ZGre    G    A        1      2        2 
   7  chr7_41906956     ZHar    G    A        1      2        2 
   7  chr7_41906956   Sample    G    A        0      0        2 
   7  chr7_41907644     AAsi    A    G        0      0        2 
   7  chr7_41907644     AKia    A    G        0      0        2 
   7  chr7_41907644     AOna    A    G        0      0        2 
   7  chr7_41907644     ASom    A    G        0      0        2 
   7  chr7_41907644     HCab    A    G        0      0        2 
   7  chr7_41907644     HPrz    A    G        0      0        2 
   7  chr7_41907644     ZBoe    A    G        1      2        2 
   7  chr7_41907644     ZGre    A    G        1      2        2 
   7  chr7_41907644     ZHar    A    G        1      2        2 
   7  chr7_41907644   Sample    A    G        0      0        2 
   7  chr7_41911029     AAsi    G    A        0      0        2 
   7  chr7_41911029     AKia    G    A        0      0        2 
   7  chr7_41911029     AOna    G    A        0      0        2 
   7  chr7_41911029     ASom    G    A        0      0        2 
   7  chr7_41911029     HCab    G    A        1      2        2 
   7  chr7_41911029     HPrz    G    A        1      2        2 
   7  chr7_41911029     ZBoe    G    A        0      0        2 
   7  chr7_41911029     ZGre    G    A        0      0        2 
   7  chr7_41911029     ZHar    G    A        0      0        2 
   7  chr7_41911029   Sample    G    A        1      2        2 
   7  chr7_41915889     AAsi    C    G        0      0        2 
   7  chr7_41915889     AKia    C    G        0      0        2 
   7  chr7_41915889     AOna    C    G        0      0        2 
   7  chr7_41915889     ASom    C    G        0      0        2 
   7  chr7_41915889     HCab    C    G        0      0        2 
   7  chr7_41915889     HPrz    C    G        0      0        2 
   7  chr7_41915889     ZBoe    C    G        0      0        2 
   7  chr7_41915889     ZGre    C    G      0.5      1        2 
   7  chr7_41915889     ZHar    C    G        0      0        2 
   7  chr7_41915889   Sample    C    G        0      0        2 
   7  chr7_41922344     AAsi    A    G        1      2        2 
   7  chr7_41922344     AKia    A    G        0      0        2 
   7  chr7_41922344     AOna    A    G        0      0        2 
   7  chr7_41922344     ASom    A    G        1      2        2 
   7  chr7_41922344     HCab    A    G        0      0        2 
   7  chr7_41922344     HPrz    A    G        0      0        2 
   7  chr7_41922344     ZBoe    A    G        0      0        2 
   7  chr7_41922344     ZGre    A    G        0      0        2 
   7  chr7_41922344     ZHar    A    G        0      0        2 
   7  chr7_41922344   Sample    A    G        0      0        2 
   7  chr7_41923355     AAsi    A    G        0      0        2 
   7  chr7_41923355     AKia    A    G        0      0        2 
   7  chr7_41923355     AOna    A    G      0.5      1        2 
   7  chr7_41923355     ASom    A    G        0      0        2 
   7  chr7_41923355     HCab    A    G        0      0        2 
   7  chr7_41923355     HPrz    A    G        0      0        2 
   7  chr7_41923355     ZBoe    A    G        0      0        2 
   7  chr7_41923355     ZGre    A    G        0      0        2 
   7  chr7_41923355     ZHar    A    G        0      0        2 
   7  chr7_41923355   Sample    A    G        0      0        2 
   7  chr7_41927026     AAsi    T    C        0      0        2 
   7  chr7_41927026     AKia    T    C        0      0        2 
   7  chr7_41927026     AOna    T    C        0      0        2 
   7  chr7_41927026     ASom    T    C        0      0        2 
   7  chr7_41927026     HCab    T    C        1      2        2 
   7  chr7_41927026     HPrz    T    C        1      2        2 
   7  chr7_41927026     ZBoe    T    C        0      0        2 
   7  chr7_41927026     ZGre    T    C        0      0        2 
   7  chr7_41927026     ZHar    T    C        0      0        2 
   7  chr7_41927026   Sample    T    C        1      2        2 
   7  chr7_41930248     AAsi    T    A        0      0        2 
   7  chr7_41930248     AKia    T    A        0      0        2 
   7  chr7_41930248     AOna    T    A        0      0        2 
   7  chr7_41930248     ASom    T    A        0      0        2 
   7  chr7_41930248     HCab    T    A        0      0        2 
   7  chr7_41930248     HPrz    T    A      0.5      1        2 
   7  chr7_41930248     ZBoe    T    A        0      0        2 
   7  chr7_41930248     ZGre    T    A        0      0        2 
   7  chr7_41930248     ZHar    T    A        0      0        2 
   7  chr7_41930248   Sample    T    A        0      0        2 
   7  chr7_41930348     AAsi    G    A        0      0        2 
   7  chr7_41930348     AKia    G    A        0      0        2 
   7  chr7_41930348     AOna    G    A        0      0        2 
   7  chr7_41930348     ASom    G    A        0      0        2 
   7  chr7_41930348     HCab    G    A        1      2        2 
   7  chr7_41930348     HPrz    G    A        1      2        2 
   7  chr7_41930348     ZBoe    G    A        0      0        2 
   7  chr7_41930348     ZGre    G    A        0      0        2 
   7  chr7_41930348     ZHar    G    A        0      0        2 
   7  chr7_41930348   Sample    G    A        1      2        2 
   7  chr7_41931186     AAsi    T    C        0      0        2 
   7  chr7_41931186     AKia    T    C      0.5      1        2 
   7  chr7_41931186     AOna    T    C        0      0        2 
   7  chr7_41931186     ASom    T    C        0      0        2 
   7  chr7_41931186     HCab    T    C        0      0        2 
   7  chr7_41931186     HPrz    T    C        0      0        2 
   7  chr7_41931186     ZBoe    T    C        0      0        2 
   7  chr7_41931186     ZGre    T    C        0      0        2 
   7  chr7_41931186     ZHar    T    C        0      0        2 
   7  chr7_41931186   Sample    T    C        0      0        2 
   7  chr7_41938562     AAsi    G    T        0      0        2 
   7  chr7_41938562     AKia    G    T        1      2        2 
   7  chr7_41938562     AOna    G    T      0.5      1        2 
   7  chr7_41938562     ASom    G    T        0      0        2 
   7  chr7_41938562     HCab    G    T        0      0        2 
   7  chr7_41938562     HPrz    G    T        0      0        2 
   7  chr7_41938562     ZBoe    G    T        0      0        2 
   7  chr7_41938562     ZGre    G    T        0      0        2 
   7  chr7_41938562     ZHar    G    T        0      0        2 
   7  chr7_41938562   Sample    G    T        0      0        2 
   7  chr7_41939011     AAsi    G    A        0      0        2 
   7  chr7_41939011     AKia    G    A        0      0        2 
   7  chr7_41939011     AOna    G    A        0      0        2 
   7  chr7_41939011     ASom    G    A        0      0        2 
   7  chr7_41939011     HCab    G    A        0      0        2 
   7  chr7_41939011     HPrz    G    A        0      0        2 
   7  chr7_41939011     ZBoe    G    A        1      2        2 
   7  chr7_41939011     ZGre    G    A        1      2        2 
   7  chr7_41939011     ZHar    G    A        1      2        2 
   7  chr7_41939011   Sample    G    A        0      0        2 
   7  chr7_41941342     AAsi    C    A        0      0        2 
   7  chr7_41941342     AKia    C    A        0      0        2 
   7  chr7_41941342     AOna    C    A        0      0        2 
   7  chr7_41941342     ASom    C    A        0      0        2 
   7  chr7_41941342     HCab    C    A        0      0        2 
   7  chr7_41941342     HPrz    C    A        0      0        2 
   7  chr7_41941342     ZBoe    C    A      0.5      1        2 
   7  chr7_41941342     ZGre    C    A        0      0        2 
   7  chr7_41941342     ZHar    C    A        0      0        2 
   7  chr7_41941342   Sample    C    A        0      0        2 
   7  chr7_41943382     AAsi    C    T        0      0        2 
   7  chr7_41943382     AKia    C    T        0      0        2 
   7  chr7_41943382     AOna    C    T      0.5      1        2 
   7  chr7_41943382     ASom    C    T        0      0        2 
   7  chr7_41943382     HCab    C    T        0      0        2 
   7  chr7_41943382     HPrz    C    T        0      0        2 
   7  chr7_41943382     ZBoe    C    T        0      0        2 
   7  chr7_41943382     ZGre    C    T        0      0        2 
   7  chr7_41943382     ZHar    C    T        0      0        2 
   7  chr7_41943382   Sample    C    T        0      0        2 
   7  chr7_41944165     AAsi    A    G        0      0        2 
   7  chr7_41944165     AKia    A    G        0      0        2 
   7  chr7_41944165     AOna    A    G        0      0        2 
   7  chr7_41944165     ASom    A    G        0      0        2 
   7  chr7_41944165     HCab    A    G        0      0        2 
   7  chr7_41944165     HPrz    A    G        0      0        2 
   7  chr7_41944165     ZBoe    A    G        1      2        2 
   7  chr7_41944165     ZGre    A    G        0      0        2 
   7  chr7_41944165     ZHar    A    G        1      2        2 
   7  chr7_41944165   Sample    A    G        0      0        2 
   7  chr7_41946899     AAsi    T    A        0      0        2 
   7  chr7_41946899     AKia    T    A        0      0        2 
   7  chr7_41946899     AOna    T    A        0      0        2 
   7  chr7_41946899     ASom    T    A        0      0        2 
   7  chr7_41946899     HCab    T    A        1      2        2 
   7  chr7_41946899     HPrz    T    A        1      2        2 
   7  chr7_41946899     ZBoe    T    A        0      0        2 
   7  chr7_41946899     ZGre    T    A        0      0        2 
   7  chr7_41946899     ZHar    T    A        0      0        2 
   7  chr7_41946899   Sample    T    A        1      2        2 
   7  chr7_41954368     AAsi    G    A        0      0        2 
   7  chr7_41954368     AKia    G    A        0      0        2 
   7  chr7_41954368     AOna    G    A        0      0        2 
   7  chr7_41954368     ASom    G    A        0      0        2 
   7  chr7_41954368     HCab    G    A        0      0        2 
   7  chr7_41954368     HPrz    G    A        0      0        2 
   7  chr7_41954368     ZBoe    G    A        1      2        2 
   7  chr7_41954368     ZGre    G    A        0      0        2 
   7  chr7_41954368     ZHar    G    A        0      0        2 
   7  chr7_41954368   Sample    G    A        0      0        2 
   7  chr7_41977247     AAsi    A    G        0      0        2 
   7  chr7_41977247     AKia    A    G        0      0        2 
   7  chr7_41977247     AOna    A    G        0      0        2 
   7  chr7_41977247     ASom    A    G        0      0        2 
   7  chr7_41977247     HCab    A    G        1      2        2 
   7  chr7_41977247     HPrz    A    G        1      2        2 
   7  chr7_41977247     ZBoe    A    G        0      0        2 
   7  chr7_41977247     ZGre    A    G        0      0        2 
   7  chr7_41977247     ZHar    A    G        0      0        2 
   7  chr7_41977247   Sample    A    G        1      2        2 
   7  chr7_41979312     AAsi    T    C        0      0        2 
   7  chr7_41979312     AKia    T    C        0      0        2 
   7  chr7_41979312     AOna    T    C        0      0        2 
   7  chr7_41979312     ASom    T    C        0      0        2 
   7  chr7_41979312     HCab    T    C        1      2        2 
   7  chr7_41979312     HPrz    T    C        1      2        2 
   7  chr7_41979312     ZBoe    T    C        0      0        2 
   7  chr7_41979312     ZGre    T    C        0      0        2 
   7  chr7_41979312     ZHar    T    C        0      0        2 
   7  chr7_41979312   Sample    T    C        1      2        2 
   7  chr7_41979345     AAsi    C    T        0      0        2 
   7  chr7_41979345     AKia    C    T        0      0        2 
   7  chr7_41979345     AOna    C    T      0.5      1        2 
   7  chr7_41979345     ASom    C    T        0      0        2 
   7  chr7_41979345     HCab    C    T        0      0        2 
   7  chr7_41979345     HPrz    C    T        0      0        2 
   7  chr7_41979345     ZBoe    C    T        0      0        2 
   7  chr7_41979345     ZGre    C    T        0      0        2 
   7  chr7_41979345     ZHar    C    T        0      0        2 
   7  chr7_41979345   Sample    C    T        0      0        2 
   7  chr7_41989073     AAsi    A    G        0      0        2 
   7  chr7_41989073     AKia    A    G        0      0        2 
   7  chr7_41989073     AOna    A    G        0      0        2 
   7  chr7_41989073     ASom    A    G        0      0        2 
   7  chr7_41989073     HCab    A    G        0      0        2 
   7  chr7_41989073     HPrz    A    G      0.5      1        2 
   7  chr7_41989073     ZBoe    A    G        0      0        2 
   7  chr7_41989073     ZGre    A    G        0      0        2 
   7  chr7_41989073     ZHar    A    G        0      0        2 
   7  chr7_41989073   Sample    A    G        0      0        2 
   7  chr7_41989370     AAsi    C    T        0      0        2 
   7  chr7_41989370     AKia    C    T        0      0        2 
   7  chr7_41989370     AOna    C    T        0      0        2 
   7  chr7_41989370     ASom    C    T        0      0        2 
   7  chr7_41989370     HCab    C    T        0      0        2 
   7  chr7_41989370     HPrz    C    T      0.5      1        2 
   7  chr7_41989370     ZBoe    C    T        0      0        2 
   7  chr7_41989370     ZGre    C    T        0      0        2 
   7  chr7_41989370     ZHar    C    T        0      0        2 
   7  chr7_41989370   Sample    C    T        0      0        2 
   7  chr7_41993165     AAsi    T    C        0      0        2 
   7  chr7_41993165     AKia    T    C        0      0        2 
   7  chr7_41993165     AOna    T    C        0      0        2 
   7  chr7_41993165     ASom    T    C        0      0        2 
   7  chr7_41993165     HCab    T    C        0      0        2 
   7  chr7_41993165     HPrz    T    C        0      0        2 
   7  chr7_41993165     ZBoe    T    C      0.5      1        2 
   7  chr7_41993165     ZGre    T    C        0      0        2 
   7  chr7_41993165     ZHar    T    C        0      0        2 
   7  chr7_41993165   Sample    T    C        0      0        2 
   7  chr7_41993837     AAsi    C    T        0      0        2 
   7  chr7_41993837     AKia    C    T        0      0        2 
   7  chr7_41993837     AOna    C    T        0      0        2 
   7  chr7_41993837     ASom    C    T        0      0        2 
   7  chr7_41993837     HCab    C    T        0      0        2 
   7  chr7_41993837     HPrz    C    T        0      0        2 
   7  chr7_41993837     ZBoe    C    T        0      0        2 
   7  chr7_41993837     ZGre    C    T        1      2        2 
   7  chr7_41993837     ZHar    C    T        0      0        2 
   7  chr7_41993837   Sample    C    T        0      0        2 
   7  chr7_41994354     AAsi    C    A        0      0        2 
   7  chr7_41994354     AKia    C    A        0      0        2 
   7  chr7_41994354     AOna    C    A      0.5      1        2 
   7  chr7_41994354     ASom    C    A        0      0        2 
   7  chr7_41994354     HCab    C    A        0      0        2 
   7  chr7_41994354     HPrz    C    A        0      0        2 
   7  chr7_41994354     ZBoe    C    A        0      0        2 
   7  chr7_41994354     ZGre    C    A        0      0        2 
   7  chr7_41994354     ZHar    C    A        0      0        2 
   7  chr7_41994354   Sample    C    A        0      0        2 
   7  chr7_41995879     AAsi    T    G        0      0        2 
   7  chr7_41995879     AKia    T    G        0      0        2 
   7  chr7_41995879     AOna    T    G        0      0        2 
   7  chr7_41995879     ASom    T    G        0      0        2 
   7  chr7_41995879     HCab    T    G        1      2        2 
   7  chr7_41995879     HPrz    T    G        1      2        2 
   7  chr7_41995879     ZBoe    T    G        0      0        2 
   7  chr7_41995879     ZGre    T    G        0      0        2 
   7  chr7_41995879     ZHar    T    G        0      0        2 
   7  chr7_41995879   Sample    T    G        1      2        2 
   7  chr7_41998912     AAsi    G    C        0      0        2 
   7  chr7_41998912     AKia    G    C      0.5      1        2 
   7  chr7_41998912     AOna    G    C        1      2        2 
   7  chr7_41998912     ASom    G    C        0      0        2 
   7  chr7_41998912     HCab    G    C        0      0        2 
   7  chr7_41998912     HPrz    G    C        0      0        2 
   7  chr7_41998912     ZBoe    G    C        0      0        2 
   7  chr7_41998912     ZGre    G    C        0      0        2 
   7  chr7_41998912     ZHar    G    C        0      0        2 
   7  chr7_41998912   Sample    G    C        0      0        2 
   7  chr7_42006622     AAsi    T    C        0      0        2 
   7  chr7_42006622     AKia    T    C        0      0        2 
   7  chr7_42006622     AOna    T    C        0      0        2 
   7  chr7_42006622     ASom    T    C        0      0        2 
   7  chr7_42006622     HCab    T    C        1      2        2 
   7  chr7_42006622     HPrz    T    C        1      2        2 
   7  chr7_42006622     ZBoe    T    C        0      0        2 
   7  chr7_42006622     ZGre    T    C        0      0        2 
   7  chr7_42006622     ZHar    T    C        1      2        2 
   7  chr7_42006622   Sample    T    C        1      2        2 
   7  chr7_42006786     AAsi    A    G        0      0        2 
   7  chr7_42006786     AKia    A    G        0      0        2 
   7  chr7_42006786     AOna    A    G        0      0        2 
   7  chr7_42006786     ASom    A    G        0      0        2 
   7  chr7_42006786     HCab    A    G        1      2        2 
   7  chr7_42006786     HPrz    A    G        1      2        2 
   7  chr7_42006786     ZBoe    A    G        0      0        2 
   7  chr7_42006786     ZGre    A    G        0      0        2 
   7  chr7_42006786     ZHar    A    G        1      2        2 
   7  chr7_42006786   Sample    A    G        1      2        2 
   7  chr7_42009886     AAsi    T    C        0      0        2 
   7  chr7_42009886     AKia    T    C        0      0        2 
   7  chr7_42009886     AOna    T    C        0      0        2 
   7  chr7_42009886     ASom    T    C        0      0        2 
   7  chr7_42009886     HCab    T    C        0      0        2 
   7  chr7_42009886     HPrz    T    C        0      0        2 
   7  chr7_42009886     ZBoe    T    C        0      0        2 
   7  chr7_42009886     ZGre    T    C        1      2        2 
   7  chr7_42009886     ZHar    T    C        0      0        2 
   7  chr7_42009886   Sample    T    C        0      0        2 
   7  chr7_42013055     AAsi    A    G      0.5      1        2 
   7  chr7_42013055     AKia    A    G        0      0        2 
   7  chr7_42013055     AOna    A    G        0      0        2 
   7  chr7_42013055     ASom    A    G        0      0        2 
   7  chr7_42013055     HCab    A    G        0      0        2 
   7  chr7_42013055     HPrz    A    G        0      0        2 
   7  chr7_42013055     ZBoe    A    G        1      2        2 
   7  chr7_42013055     ZGre    A    G        0      0        2 
   7  chr7_42013055     ZHar    A    G        0      0        2 
   7  chr7_42013055   Sample    A    G        1      2        2 
   7  chr7_42013342     AAsi    T    C        0      0        2 
   7  chr7_42013342     AKia    T    C        0      0        2 
   7  chr7_42013342     AOna    T    C        0      0        2 
   7  chr7_42013342     ASom    T    C        0      0        2 
   7  chr7_42013342     HCab    T    C        0      0        2 
   7  chr7_42013342     HPrz    T    C        0      0        2 
   7  chr7_42013342     ZBoe    T    C        0      0        2 
   7  chr7_42013342     ZGre    T    C        0      0        2 
   7  chr7_42013342     ZHar    T    C      0.5      1        2 
   7  chr7_42013342   Sample    T    C        0      0        2 
   7  chr7_42015360     AAsi    G    A        0      0        2 
   7  chr7_42015360     AKia    G    A        0      0        2 
   7  chr7_42015360     AOna    G    A        0      0        2 
   7  chr7_42015360     ASom    G    A        0      0        2 
   7  chr7_42015360     HCab    G    A        0      0        2 
   7  chr7_42015360     HPrz    G    A        0      0        2 
   7  chr7_42015360     ZBoe    G    A        0      0        2 
   7  chr7_42015360     ZGre    G    A        0      0        2 
   7  chr7_42015360     ZHar    G    A        1      2        2 
   7  chr7_42015360   Sample    G    A        0      0        2 
   7  chr7_42021850     AAsi    A    C        0      0        2 
   7  chr7_42021850     AKia    A    C        0      0        2 
   7  chr7_42021850     AOna    A    C        0      0        2 
   7  chr7_42021850     ASom    A    C        0      0        2 
   7  chr7_42021850     HCab    A    C        1      2        2 
   7  chr7_42021850     HPrz    A    C        1      2        2 
   7  chr7_42021850     ZBoe    A    C        0      0        2 
   7  chr7_42021850     ZGre    A    C        0      0        2 
   7  chr7_42021850     ZHar    A    C        0      0        2 
   7  chr7_42021850   Sample    A    C        1      2        2 
   7  chr7_42022843     AAsi    A    G        1      2        2 
   7  chr7_42022843     AKia    A    G        0      0        2 
   7  chr7_42022843     AOna    A    G        0      0        2 
   7  chr7_42022843     ASom    A    G      0.5      1        2 
   7  chr7_42022843     HCab    A    G        0      0        2 
   7  chr7_42022843     HPrz    A    G        0      0        2 
   7  chr7_42022843     ZBoe    A    G        0      0        2 
   7  chr7_42022843     ZGre    A    G        0      0        2 
   7  chr7_42022843     ZHar    A    G        0      0        2 
   7  chr7_42022843   Sample    A    G        0      0        2 
   7  chr7_42024240     AAsi    T    C        0      0        2 
   7  chr7_42024240     AKia    T    C      0.5      1        2 
   7  chr7_42024240     AOna    T    C      0.5      1        2 
   7  chr7_42024240     ASom    T    C        0      0        2 
   7  chr7_42024240     HCab    T    C        0      0        2 
   7  chr7_42024240     HPrz    T    C        0      0        2 
   7  chr7_42024240     ZBoe    T    C        0      0        2 
   7  chr7_42024240     ZGre    T    C        0      0        2 
   7  chr7_42024240     ZHar    T    C        0      0        2 
   7  chr7_42024240   Sample    T    C        0      0        2 
   7  chr7_42053658     AAsi    C    G        0      0        2 
   7  chr7_42053658     AKia    C    G        0      0        2 
   7  chr7_42053658     AOna    C    G        0      0        2 
   7  chr7_42053658     ASom    C    G        1      2        2 
   7  chr7_42053658     HCab    C    G        0      0        2 
   7  chr7_42053658     HPrz    C    G        0      0        2 
   7  chr7_42053658     ZBoe    C    G        0      0        2 
   7  chr7_42053658     ZGre    C    G        0      0        2 
   7  chr7_42053658     ZHar    C    G        0      0        2 
   7  chr7_42053658   Sample    C    G        0      0        2 
   7  chr7_42059044     AAsi    G    A        0      0        2 
   7  chr7_42059044     AKia    G    A        0      0        2 
   7  chr7_42059044     AOna    G    A        0      0        2 
   7  chr7_42059044     ASom    G    A        0      0        2 
   7  chr7_42059044     HCab    G    A      0.5      1        2 
   7  chr7_42059044     HPrz    G    A        0      0        2 
   7  chr7_42059044     ZBoe    G    A        0      0        2 
   7  chr7_42059044     ZGre    G    A        0      0        2 
   7  chr7_42059044     ZHar    G    A        0      0        2 
   7  chr7_42059044   Sample    G    A        0      0        2 
   7  chr7_42072587     AAsi    G    A        0      0        2 
   7  chr7_42072587     AKia    G    A        0      0        2 
   7  chr7_42072587     AOna    G    A        0      0        2 
   7  chr7_42072587     ASom    G    A        0      0        2 
   7  chr7_42072587     HCab    G    A        1      2        2 
   7  chr7_42072587     HPrz    G    A        1      2        2 
   7  chr7_42072587     ZBoe    G    A        0      0        2 
   7  chr7_42072587     ZGre    G    A        0      0        2 
   7  chr7_42072587     ZHar    G    A        0      0        2 
   7  chr7_42072587   Sample    G    A        1      2        2 
   7  chr7_42079271     AAsi    A    G        0      0        2 
   7  chr7_42079271     AKia    A    G        0      0        2 
   7  chr7_42079271     AOna    A    G        0      0        2 
   7  chr7_42079271     ASom    A    G        0      0        2 
   7  chr7_42079271     HCab    A    G      0.5      1        2 
   7  chr7_42079271     HPrz    A    G        0      0        2 
   7  chr7_42079271     ZBoe    A    G        0      0        2 
   7  chr7_42079271     ZGre    A    G        0      0        2 
   7  chr7_42079271     ZHar    A    G        0      0        2 
   7  chr7_42079271   Sample    A    G        0      0        2 
   7  chr7_42080009     AAsi    A    G        0      0        2 
   7  chr7_42080009     AKia    A    G        0      0        2 
   7  chr7_42080009     AOna    A    G        0      0        2 
   7  chr7_42080009     ASom    A    G        0      0        2 
   7  chr7_42080009     HCab    A    G        1      2        2 
   7  chr7_42080009     HPrz    A    G        1      2        2 
   7  chr7_42080009     ZBoe    A    G        0      0        2 
   7  chr7_42080009     ZGre    A    G        0      0        2 
   7  chr7_42080009     ZHar    A    G        0      0        2 
   7  chr7_42080009   Sample    A    G        1      2        2 
   7  chr7_42085165     AAsi    T    C        0      0        2 
   7  chr7_42085165     AKia    T    C        0      0        2 
   7  chr7_42085165     AOna    T    C        0      0        2 
   7  chr7_42085165     ASom    T    C        0      0        2 
   7  chr7_42085165     HCab    T    C        1      2        2 
   7  chr7_42085165     HPrz    T    C        1      2        2 
   7  chr7_42085165     ZBoe    T    C        0      0        2 
   7  chr7_42085165     ZGre    T    C        0      0        2 
   7  chr7_42085165     ZHar    T    C        0      0        2 
   7  chr7_42085165   Sample    T    C        1      2        2 
   7  chr7_42095264     AAsi    C    T        0      0        2 
   7  chr7_42095264     AKia    C    T        0      0        2 
   7  chr7_42095264     AOna    C    T        0      0        2 
   7  chr7_42095264     ASom    C    T        0      0        2 
   7  chr7_42095264     HCab    C    T        0      0        2 
   7  chr7_42095264     HPrz    C    T        0      0        2 
   7  chr7_42095264     ZBoe    C    T        0      0        2 
   7  chr7_42095264     ZGre    C    T        1      2        2 
   7  chr7_42095264     ZHar    C    T        0      0        2 
   7  chr7_42095264   Sample    C    T        0      0        2 
   7  chr7_42095538     AAsi    G    A        0      0        2 
   7  chr7_42095538     AKia    G    A        0      0        2 
   7  chr7_42095538     AOna    G    A        0      0        2 
   7  chr7_42095538     ASom    G    A        0      0        2 
   7  chr7_42095538     HCab    G    A        1      2        2 
   7  chr7_42095538     HPrz    G    A        1      2        2 
   7  chr7_42095538     ZBoe    G    A        0      0        2 
   7  chr7_42095538     ZGre    G    A        0      0        2 
   7  chr7_42095538     ZHar    G    A        0      0        2 
   7  chr7_42095538   Sample    G    A        1      2        2 
   7  chr7_42100285     AAsi    G    A        0      0        2 
   7  chr7_42100285     AKia    G    A        0      0        2 
   7  chr7_42100285     AOna    G    A        0      0        2 
   7  chr7_42100285     ASom    G    A        0      0        2 
   7  chr7_42100285     HCab    G    A      0.5      1        2 
   7  chr7_42100285     HPrz    G    A        0      0        2 
   7  chr7_42100285     ZBoe    G    A        0      0        2 
   7  chr7_42100285     ZGre    G    A        0      0        2 
   7  chr7_42100285     ZHar    G    A        0      0        2 
   7  chr7_42100285   Sample    G    A        0      0        2 
   7  chr7_42102693     AAsi    G    C        0      0        2 
   7  chr7_42102693     AKia    G    C      0.5      1        2 
   7  chr7_42102693     AOna    G    C      0.5      1        2 
   7  chr7_42102693     ASom    G    C        0      0        2 
   7  chr7_42102693     HCab    G    C        0      0        2 
   7  chr7_42102693     HPrz    G    C        0      0        2 
   7  chr7_42102693     ZBoe    G    C        0      0        2 
   7  chr7_42102693     ZGre    G    C        0      0        2 
   7  chr7_42102693     ZHar    G    C        0      0        2 
   7  chr7_42102693   Sample    G    C        0      0        2 
   7  chr7_42109838     AAsi    T    C        0      0        2 
   7  chr7_42109838     AKia    T    C        0      0        2 
   7  chr7_42109838     AOna    T    C        0      0        2 
   7  chr7_42109838     ASom    T    C        0      0        2 
   7  chr7_42109838     HCab    T    C        1      2        2 
   7  chr7_42109838     HPrz    T    C        1      2        2 
   7  chr7_42109838     ZBoe    T    C        0      0        2 
   7  chr7_42109838     ZGre    T    C        0      0        2 
   7  chr7_42109838     ZHar    T    C        0      0        2 
   7  chr7_42109838   Sample    T    C        1      2        2 
   7  chr7_42112103     AAsi    T    C        0      0        2 
   7  chr7_42112103     AKia    T    C        1      2        2 
   7  chr7_42112103     AOna    T    C        1      2        2 
   7  chr7_42112103     ASom    T    C        0      0        2 
   7  chr7_42112103     HCab    T    C        0      0        2 
   7  chr7_42112103     HPrz    T    C        0      0        2 
   7  chr7_42112103     ZBoe    T    C        0      0        2 
   7  chr7_42112103     ZGre    T    C        0      0        2 
   7  chr7_42112103     ZHar    T    C        0      0        2 
   7  chr7_42112103   Sample    T    C        0      0        2 
   7  chr7_42112773     AAsi    A    G        0      0        2 
   7  chr7_42112773     AKia    A    G        0      0        2 
   7  chr7_42112773     AOna    A    G        0      0        2 
   7  chr7_42112773     ASom    A    G        0      0        2 
   7  chr7_42112773     HCab    A    G        1      2        2 
   7  chr7_42112773     HPrz    A    G        1      2        2 
   7  chr7_42112773     ZBoe    A    G        0      0        2 
   7  chr7_42112773     ZGre    A    G        0      0        2 
   7  chr7_42112773     ZHar    A    G        0      0        2 
   7  chr7_42112773   Sample    A    G        1      2        2 
   7  chr7_42114843     AAsi    T    C        0      0        2 
   7  chr7_42114843     AKia    T    C      0.5      1        2 
   7  chr7_42114843     AOna    T    C        1      2        2 
   7  chr7_42114843     ASom    T    C        0      0        2 
   7  chr7_42114843     HCab    T    C        0      0        2 
   7  chr7_42114843     HPrz    T    C        0      0        2 
   7  chr7_42114843     ZBoe    T    C        0      0        2 
   7  chr7_42114843     ZGre    T    C        0      0        2 
   7  chr7_42114843     ZHar    T    C        0      0        2 
   7  chr7_42114843   Sample    T    C        0      0        2 
   7  chr7_42118796     AAsi    A    G        0      0        2 
   7  chr7_42118796     AKia    A    G      0.5      1        2 
   7  chr7_42118796     AOna    A    G        0      0        2 
   7  chr7_42118796     ASom    A    G        0      0        2 
   7  chr7_42118796     HCab    A    G        0      0        2 
   7  chr7_42118796     HPrz    A    G        0      0        2 
   7  chr7_42118796     ZBoe    A    G        0      0        2 
   7  chr7_42118796     ZGre    A    G        0      0        2 
   7  chr7_42118796     ZHar    A    G        0      0        2 
   7  chr7_42118796   Sample    A    G        0      0        2 
   7  chr7_42119019     AAsi    T    C        0      0        2 
   7  chr7_42119019     AKia    T    C        1      2        2 
   7  chr7_42119019     AOna    T    C        1      2        2 
   7  chr7_42119019     ASom    T    C        0      0        2 
   7  chr7_42119019     HCab    T    C        0      0        2 
   7  chr7_42119019     HPrz    T    C        0      0        2 
   7  chr7_42119019     ZBoe    T    C        0      0        2 
   7  chr7_42119019     ZGre    T    C        0      0        2 
   7  chr7_42119019     ZHar    T    C        0      0        2 
   7  chr7_42119019   Sample    T    C        0      0        2 
   7  chr7_42125279     AAsi    G    C        0      0        2 
   7  chr7_42125279     AKia    G    C        0      0        2 
   7  chr7_42125279     AOna    G    C        0      0        2 
   7  chr7_42125279     ASom    G    C        0      0        2 
   7  chr7_42125279     HCab    G    C        1      2        2 
   7  chr7_42125279     HPrz    G    C        1      2        2 
   7  chr7_42125279     ZBoe    G    C        0      0        2 
   7  chr7_42125279     ZGre    G    C        0      0        2 
   7  chr7_42125279     ZHar    G    C        0      0        2 
   7  chr7_42125279   Sample    G    C        1      2        2 
   7  chr7_42126010     AAsi    T    C        0      0        2 
   7  chr7_42126010     AKia    T    C        1      2        2 
   7  chr7_42126010     AOna    T    C        1      2        2 
   7  chr7_42126010     ASom    T    C        0      0        2 
   7  chr7_42126010     HCab    T    C        0      0        2 
   7  chr7_42126010     HPrz    T    C        0      0        2 
   7  chr7_42126010     ZBoe    T    C        0      0        2 
   7  chr7_42126010     ZGre    T    C        0      0        2 
   7  chr7_42126010     ZHar    T    C        0      0        2 
   7  chr7_42126010   Sample    T    C        0      0        2 
   7  chr7_42131646     AAsi    G    A        0      0        2 
   7  chr7_42131646     AKia    G    A        0      0        2 
   7  chr7_42131646     AOna    G    A        0      0        2 
   7  chr7_42131646     ASom    G    A        0      0        2 
   7  chr7_42131646     HCab    G    A        1      2        2 
   7  chr7_42131646     HPrz    G    A        1      2        2 
   7  chr7_42131646     ZBoe    G    A        0      0        2 
   7  chr7_42131646     ZGre    G    A        0      0        2 
   7  chr7_42131646     ZHar    G    A        0      0        2 
   7  chr7_42131646   Sample    G    A        1      2        2 
   7  chr7_42135709     AAsi    A    T        0      0        2 
   7  chr7_42135709     AKia    A    T        0      0        2 
   7  chr7_42135709     AOna    A    T        0      0        2 
   7  chr7_42135709     ASom    A    T        0      0        2 
   7  chr7_42135709     HCab    A    T        1      2        2 
   7  chr7_42135709     HPrz    A    T        1      2        2 
   7  chr7_42135709     ZBoe    A    T        0      0        2 
   7  chr7_42135709     ZGre    A    T        0      0        2 
   7  chr7_42135709     ZHar    A    T        0      0        2 
   7  chr7_42135709   Sample    A    T        1      2        2 
   7  chr7_42140636     AAsi    G    A        0      0        2 
   7  chr7_42140636     AKia    G    A        0      0        2 
   7  chr7_42140636     AOna    G    A        0      0        2 
   7  chr7_42140636     ASom    G    A        1      2        2 
   7  chr7_42140636     HCab    G    A        0      0        2 
   7  chr7_42140636     HPrz    G    A        0      0        2 
   7  chr7_42140636     ZBoe    G    A        0      0        2 
   7  chr7_42140636     ZGre    G    A        0      0        2 
   7  chr7_42140636     ZHar    G    A        0      0        2 
   7  chr7_42140636   Sample    G    A        0      0        2 
   7  chr7_42150635     AAsi    C    T        0      0        2 
   7  chr7_42150635     AKia    C    T        1      2        2 
   7  chr7_42150635     AOna    C    T        0      0        2 
   7  chr7_42150635     ASom    C    T        0      0        2 
   7  chr7_42150635     HCab    C    T        0      0        2 
   7  chr7_42150635     HPrz    C    T        0      0        2 
   7  chr7_42150635     ZBoe    C    T        0      0        2 
   7  chr7_42150635     ZGre    C    T        0      0        2 
   7  chr7_42150635     ZHar    C    T        0      0        2 
   7  chr7_42150635   Sample    C    T        0      0        2 
   7  chr7_42158863     AAsi    A    G        0      0        2 
   7  chr7_42158863     AKia    A    G        0      0        2 
   7  chr7_42158863     AOna    A    G      0.5      1        2 
   7  chr7_42158863     ASom    A    G        0      0        2 
   7  chr7_42158863     HCab    A    G        0      0        2 
   7  chr7_42158863     HPrz    A    G        0      0        2 
   7  chr7_42158863     ZBoe    A    G        0      0        2 
   7  chr7_42158863     ZGre    A    G        0      0        2 
   7  chr7_42158863     ZHar    A    G        0      0        2 
   7  chr7_42158863   Sample    A    G        0      0        2 
   7  chr7_42160130     AAsi    T    C        0      0        2 
   7  chr7_42160130     AKia    T    C        0      0        2 
   7  chr7_42160130     AOna    T    C        0      0        2 
   7  chr7_42160130     ASom    T    C        0      0        2 
   7  chr7_42160130     HCab    T    C        0      0        2 
   7  chr7_42160130     HPrz    T    C        0      0        2 
   7  chr7_42160130     ZBoe    T    C        0      0        2 
   7  chr7_42160130     ZGre    T    C        1      2        2 
   7  chr7_42160130     ZHar    T    C        0      0        2 
   7  chr7_42160130   Sample    T    C        0      0        2 
   7  chr7_42162416     AAsi    A    G        0      0        2 
   7  chr7_42162416     AKia    A    G        0      0        2 
   7  chr7_42162416     AOna    A    G        0      0        2 
   7  chr7_42162416     ASom    A    G        0      0        2 
   7  chr7_42162416     HCab    A    G        0      0        2 
   7  chr7_42162416     HPrz    A    G        0      0        2 
   7  chr7_42162416     ZBoe    A    G        0      0        2 
   7  chr7_42162416     ZGre    A    G      0.5      1        2 
   7  chr7_42162416     ZHar    A    G        0      0        2 
   7  chr7_42162416   Sample    A    G        0      0        2 
   7  chr7_42165363     AAsi    A    C        0      0        2 
   7  chr7_42165363     AKia    A    C        0      0        2 
   7  chr7_42165363     AOna    A    C        0      0        2 
   7  chr7_42165363     ASom    A    C        0      0        2 
   7  chr7_42165363     HCab    A    C      0.5      1        2 
   7  chr7_42165363     HPrz    A    C      0.5      1        2 
   7  chr7_42165363     ZBoe    A    C        0      0        2 
   7  chr7_42165363     ZGre    A    C        0      0        2 
   7  chr7_42165363     ZHar    A    C        0      0        2 
   7  chr7_42165363   Sample    A    C        1      2        2 
   7  chr7_42167054     AAsi    A    G        0      0        2 
   7  chr7_42167054     AKia    A    G        0      0        2 
   7  chr7_42167054     AOna    A    G        0      0        2 
   7  chr7_42167054     ASom    A    G        0      0        2 
   7  chr7_42167054     HCab    A    G        1      2        2 
   7  chr7_42167054     HPrz    A    G        1      2        2 
   7  chr7_42167054     ZBoe    A    G        0      0        2 
   7  chr7_42167054     ZGre    A    G        0      0        2 
   7  chr7_42167054     ZHar    A    G        0      0        2 
   7  chr7_42167054   Sample    A    G        1      2        2 
   7  chr7_42168366     AAsi    A    G        0      0        2 
   7  chr7_42168366     AKia    A    G        0      0        2 
   7  chr7_42168366     AOna    A    G        0      0        2 
   7  chr7_42168366     ASom    A    G        0      0        2 
   7  chr7_42168366     HCab    A    G        0      0        2 
   7  chr7_42168366     HPrz    A    G        0      0        2 
   7  chr7_42168366     ZBoe    A    G        0      0        2 
   7  chr7_42168366     ZGre    A    G        0      0        2 
   7  chr7_42168366     ZHar    A    G        1      2        2 
   7  chr7_42168366   Sample    A    G        0      0        2 
   7  chr7_42169117     AAsi    T    G        0      0        2 
   7  chr7_42169117     AKia    T    G        0      0        2 
   7  chr7_42169117     AOna    T    G        0      0        2 
   7  chr7_42169117     ASom    T    G        1      2        2 
   7  chr7_42169117     HCab    T    G        0      0        2 
   7  chr7_42169117     HPrz    T    G        0      0        2 
   7  chr7_42169117     ZBoe    T    G        0      0        2 
   7  chr7_42169117     ZGre    T    G        0      0        2 
   7  chr7_42169117     ZHar    T    G        0      0        2 
   7  chr7_42169117   Sample    T    G        0      0        2 
   7  chr7_42174151     AAsi    G    C        0      0        2 
   7  chr7_42174151     AKia    G    C        0      0        2 
   7  chr7_42174151     AOna    G    C        0      0        2 
   7  chr7_42174151     ASom    G    C        0      0        2 
   7  chr7_42174151     HCab    G    C        1      2        2 
   7  chr7_42174151     HPrz    G    C        1      2        2 
   7  chr7_42174151     ZBoe    G    C        0      0        2 
   7  chr7_42174151     ZGre    G    C        0      0        2 
   7  chr7_42174151     ZHar    G    C        0      0        2 
   7  chr7_42174151   Sample    G    C        1      2        2 
   7  chr7_42175000     AAsi    C    T        0      0        2 
   7  chr7_42175000     AKia    C    T        0      0        2 
   7  chr7_42175000     AOna    C    T        0      0        2 
   7  chr7_42175000     ASom    C    T        0      0        2 
   7  chr7_42175000     HCab    C    T        0      0        2 
   7  chr7_42175000     HPrz    C    T        0      0        2 
   7  chr7_42175000     ZBoe    C    T        1      2        2 
   7  chr7_42175000     ZGre    C    T        0      0        2 
   7  chr7_42175000     ZHar    C    T        1      2        2 
   7  chr7_42175000   Sample    C    T        0      0        2 
   7  chr7_42177096     AAsi    C    T        0      0        2 
   7  chr7_42177096     AKia    C    T        0      0        2 
   7  chr7_42177096     AOna    C    T        1      2        2 
   7  chr7_42177096     ASom    C    T        0      0        2 
   7  chr7_42177096     HCab    C    T        0      0        2 
   7  chr7_42177096     HPrz    C    T        0      0        2 
   7  chr7_42177096     ZBoe    C    T        0      0        2 
   7  chr7_42177096     ZGre    C    T        0      0        2 
   7  chr7_42177096     ZHar    C    T        0      0        2 
   7  chr7_42177096   Sample    C    T        0      0        2 
   7  chr7_42190926     AAsi    T    C        0      0        2 
   7  chr7_42190926     AKia    T    C        0      0        2 
   7  chr7_42190926     AOna    T    C        0      0        2 
   7  chr7_42190926     ASom    T    C        0      0        2 
   7  chr7_42190926     HCab    T    C        1      2        2 
   7  chr7_42190926     HPrz    T    C        1      2        2 
   7  chr7_42190926     ZBoe    T    C        0      0        2 
   7  chr7_42190926     ZGre    T    C        0      0        2 
   7  chr7_42190926     ZHar    T    C        0      0        2 
   7  chr7_42190926   Sample    T    C        1      2        2 
   7  chr7_42195842     AAsi    A    G        0      0        2 
   7  chr7_42195842     AKia    A    G        0      0        2 
   7  chr7_42195842     AOna    A    G        0      0        2 
   7  chr7_42195842     ASom    A    G        0      0        2 
   7  chr7_42195842     HCab    A    G        1      2        2 
   7  chr7_42195842     HPrz    A    G        1      2        2 
   7  chr7_42195842     ZBoe    A    G        0      0        2 
   7  chr7_42195842     ZGre    A    G        0      0        2 
   7  chr7_42195842     ZHar    A    G        0      0        2 
   7  chr7_42195842   Sample    A    G        1      2        2 
   7  chr7_42204621     AAsi    A    G      0.5      1        2 
   7  chr7_42204621     AKia    A    G        0      0        2 
   7  chr7_42204621     AOna    A    G        0      0        2 
   7  chr7_42204621     ASom    A    G        0      0        2 
   7  chr7_42204621     HCab    A    G        0      0        2 
   7  chr7_42204621     HPrz    A    G        0      0        2 
   7  chr7_42204621     ZBoe    A    G        0      0        2 
   7  chr7_42204621     ZGre    A    G        0      0        2 
   7  chr7_42204621     ZHar    A    G        0      0        2 
   7  chr7_42204621   Sample    A    G        0      0        2 
   7  chr7_42209746     AAsi    A    G        0      0        2 
   7  chr7_42209746     AKia    A    G        0      0        2 
   7  chr7_42209746     AOna    A    G        0      0        2 
   7  chr7_42209746     ASom    A    G        0      0        2 
   7  chr7_42209746     HCab    A    G        0      0        2 
   7  chr7_42209746     HPrz    A    G        0      0        2 
   7  chr7_42209746     ZBoe    A    G      0.5      1        2 
   7  chr7_42209746     ZGre    A    G        0      0        2 
   7  chr7_42209746     ZHar    A    G        0      0        2 
   7  chr7_42209746   Sample    A    G        0      0        2 
   7  chr7_42214144     AAsi    A    G        0      0        2 
   7  chr7_42214144     AKia    A    G        0      0        2 
   7  chr7_42214144     AOna    A    G        0      0        2 
   7  chr7_42214144     ASom    A    G        0      0        2 
   7  chr7_42214144     HCab    A    G        1      2        2 
   7  chr7_42214144     HPrz    A    G        1      2        2 
   7  chr7_42214144     ZBoe    A    G        0      0        2 
   7  chr7_42214144     ZGre    A    G        0      0        2 
   7  chr7_42214144     ZHar    A    G        0      0        2 
   7  chr7_42214144   Sample    A    G        1      2        2 
   7  chr7_42214439     AAsi    A    G      0.5      1        2 
   7  chr7_42214439     AKia    A    G        0      0        2 
   7  chr7_42214439     AOna    A    G        0      0        2 
   7  chr7_42214439     ASom    A    G        1      2        2 
   7  chr7_42214439     HCab    A    G        0      0        2 
   7  chr7_42214439     HPrz    A    G        0      0        2 
   7  chr7_42214439     ZBoe    A    G        0      0        2 
   7  chr7_42214439     ZGre    A    G        0      0        2 
   7  chr7_42214439     ZHar    A    G        0      0        2 
   7  chr7_42214439   Sample    A    G        0      0        2 
   7  chr7_42221030     AAsi    G    C        0      0        2 
   7  chr7_42221030     AKia    G    C        0      0        2 
   7  chr7_42221030     AOna    G    C        0      0        2 
   7  chr7_42221030     ASom    G    C        0      0        2 
   7  chr7_42221030     HCab    G    C        1      2        2 
   7  chr7_42221030     HPrz    G    C        1      2        2 
   7  chr7_42221030     ZBoe    G    C        0      0        2 
   7  chr7_42221030     ZGre    G    C        0      0        2 
   7  chr7_42221030     ZHar    G    C        0      0        2 
   7  chr7_42221030   Sample    G    C        1      2        2 
   7  chr7_42223777     AAsi    G    A        0      0        2 
   7  chr7_42223777     AKia    G    A        0      0        2 
   7  chr7_42223777     AOna    G    A        0      0        2 
   7  chr7_42223777     ASom    G    A        0      0        2 
   7  chr7_42223777     HCab    G    A        0      0        2 
   7  chr7_42223777     HPrz    G    A        0      0        2 
   7  chr7_42223777     ZBoe    G    A        0      0        2 
   7  chr7_42223777     ZGre    G    A        1      2        2 
   7  chr7_42223777     ZHar    G    A        0      0        2 
   7  chr7_42223777   Sample    G    A        0      0        2 
   7  chr7_42224785     AAsi    T    C        1      2        2 
   7  chr7_42224785     AKia    T    C        1      2        2 
   7  chr7_42224785     AOna    T    C      0.5      1        2 
   7  chr7_42224785     ASom    T    C        1      2        2 
   7  chr7_42224785     HCab    T    C        0      0        2 
   7  chr7_42224785     HPrz    T    C        0      0        2 
   7  chr7_42224785     ZBoe    T    C        0      0        2 
   7  chr7_42224785     ZGre    T    C        0      0        2 
   7  chr7_42224785     ZHar    T    C        0      0        2 
   7  chr7_42224785   Sample    T    C        0      0        2 
   7  chr7_42271713     AAsi    T    G        0      0        2 
   7  chr7_42271713     AKia    T    G        0      0        2 
   7  chr7_42271713     AOna    T    G        0      0        2 
   7  chr7_42271713     ASom    T    G        0      0        2 
   7  chr7_42271713     HCab    T    G        0      0        2 
   7  chr7_42271713     HPrz    T    G        0      0        2 
   7  chr7_42271713     ZBoe    T    G        0      0        2 
   7  chr7_42271713     ZGre    T    G        1      2        2 
   7  chr7_42271713     ZHar    T    G        1      2        2 
   7  chr7_42271713   Sample    T    G        0      0        2 
   7  chr7_42282675     AAsi    A    G        0      0        2 
   7  chr7_42282675     AKia    A    G        0      0        2 
   7  chr7_42282675     AOna    A    G        0      0        2 
   7  chr7_42282675     ASom    A    G        0      0        2 
   7  chr7_42282675     HCab    A    G        1      2        2 
   7  chr7_42282675     HPrz    A    G        1      2        2 
   7  chr7_42282675     ZBoe    A    G        0      0        2 
   7  chr7_42282675     ZGre    A    G        0      0        2 
   7  chr7_42282675     ZHar    A    G        0      0        2 
   7  chr7_42282675   Sample    A    G        1      2        2 
   7  chr7_42283228     AAsi    C    A        1      2        2 
   7  chr7_42283228     AKia    C    A        0      0        2 
   7  chr7_42283228     AOna    C    A        0      0        2 
   7  chr7_42283228     ASom    C    A        1      2        2 
   7  chr7_42283228     HCab    C    A        0      0        2 
   7  chr7_42283228     HPrz    C    A        0      0        2 
   7  chr7_42283228     ZBoe    C    A        0      0        2 
   7  chr7_42283228     ZGre    C    A        0      0        2 
   7  chr7_42283228     ZHar    C    A        0      0        2 
   7  chr7_42283228   Sample    C    A        0      0        2 
   7  chr7_42283800     AAsi    A    G        0      0        2 
   7  chr7_42283800     AKia    A    G        0      0        2 
   7  chr7_42283800     AOna    A    G        0      0        2 
   7  chr7_42283800     ASom    A    G        0      0        2 
   7  chr7_42283800     HCab    A    G        1      2        2 
   7  chr7_42283800     HPrz    A    G        1      2        2 
   7  chr7_42283800     ZBoe    A    G        0      0        2 
   7  chr7_42283800     ZGre    A    G        0      0        2 
   7  chr7_42283800     ZHar    A    G        0      0        2 
   7  chr7_42283800   Sample    A    G        1      2        2 
   7  chr7_42284057     AAsi    A    G        1      2        2 
   7  chr7_42284057     AKia    A    G        0      0        2 
   7  chr7_42284057     AOna    A    G        0      0        2 
   7  chr7_42284057     ASom    A    G        1      2        2 
   7  chr7_42284057     HCab    A    G        0      0        2 
   7  chr7_42284057     HPrz    A    G        0      0        2 
   7  chr7_42284057     ZBoe    A    G        0      0        2 
   7  chr7_42284057     ZGre    A    G        0      0        2 
   7  chr7_42284057     ZHar    A    G        0      0        2 
   7  chr7_42284057   Sample    A    G        0      0        2 
   7  chr7_42300100     AAsi    T    C        0      0        2 
   7  chr7_42300100     AKia    T    C        0      0        2 
   7  chr7_42300100     AOna    T    C        0      0        2 
   7  chr7_42300100     ASom    T    C        0      0        2 
   7  chr7_42300100     HCab    T    C        0      0        2 
   7  chr7_42300100     HPrz    T    C        0      0        2 
   7  chr7_42300100     ZBoe    T    C      0.5      1        2 
   7  chr7_42300100     ZGre    T    C        0      0        2 
   7  chr7_42300100     ZHar    T    C        0      0        2 
   7  chr7_42300100   Sample    T    C        0      0        2 
   7  chr7_42310415     AAsi    T    C        0      0        2 
   7  chr7_42310415     AKia    T    C        0      0        2 
   7  chr7_42310415     AOna    T    C      0.5      1        2 
   7  chr7_42310415     ASom    T    C        0      0        2 
   7  chr7_42310415     HCab    T    C        0      0        2 
   7  chr7_42310415     HPrz    T    C        0      0        2 
   7  chr7_42310415     ZBoe    T    C        0      0        2 
   7  chr7_42310415     ZGre    T    C        0      0        2 
   7  chr7_42310415     ZHar    T    C        0      0        2 
   7  chr7_42310415   Sample    T    C        0      0        2 
   7  chr7_42324671     AAsi    T    A        0      0        2 
   7  chr7_42324671     AKia    T    A        0      0        2 
   7  chr7_42324671     AOna    T    A        0      0        2 
   7  chr7_42324671     ASom    T    A        0      0        2 
   7  chr7_42324671     HCab    T    A        1      2        2 
   7  chr7_42324671     HPrz    T    A        1      2        2 
   7  chr7_42324671     ZBoe    T    A        0      0        2 
   7  chr7_42324671     ZGre    T    A        0      0        2 
   7  chr7_42324671     ZHar    T    A        0      0        2 
   7  chr7_42324671   Sample    T    A        1      2        2 
   7  chr7_42333828     AAsi    T    A        1      2        2 
   7  chr7_42333828     AKia    T    A        1      2        2 
   7  chr7_42333828     AOna    T    A        1      2        2 
   7  chr7_42333828     ASom    T    A        1      2        2 
   7  chr7_42333828     HCab    T    A        0      0        2 
   7  chr7_42333828     HPrz    T    A        0      0        2 
   7  chr7_42333828     ZBoe    T    A        0      0        2 
   7  chr7_42333828     ZGre    T    A        0      0        2 
   7  chr7_42333828     ZHar    T    A        0      0        2 
   7  chr7_42333828   Sample    T    A        0      0        2 
   7  chr7_42336682     AAsi    C    T        0      0        2 
   7  chr7_42336682     AKia    C    T        0      0        2 
   7  chr7_42336682     AOna    C    T        0      0        2 
   7  chr7_42336682     ASom    C    T        0      0        2 
   7  chr7_42336682     HCab    C    T        0      0        2 
   7  chr7_42336682     HPrz    C    T      0.5      1        2 
   7  chr7_42336682     ZBoe    C    T        0      0        2 
   7  chr7_42336682     ZGre    C    T        0      0        2 
   7  chr7_42336682     ZHar    C    T        0      0        2 
   7  chr7_42336682   Sample    C    T        0      0        2 
   7  chr7_42353579     AAsi    T    C        0      0        2 
   7  chr7_42353579     AKia    T    C        0      0        2 
   7  chr7_42353579     AOna    T    C        0      0        2 
   7  chr7_42353579     ASom    T    C        0      0        2 
   7  chr7_42353579     HCab    T    C        1      2        2 
   7  chr7_42353579     HPrz    T    C        1      2        2 
   7  chr7_42353579     ZBoe    T    C        0      0        2 
   7  chr7_42353579     ZGre    T    C        0      0        2 
   7  chr7_42353579     ZHar    T    C        0      0        2 
   7  chr7_42353579   Sample    T    C        1      2        2 
   7  chr7_42361891     AAsi    A    G        0      0        2 
   7  chr7_42361891     AKia    A    G        0      0        2 
   7  chr7_42361891     AOna    A    G        0      0        2 
   7  chr7_42361891     ASom    A    G        0      0        2 
   7  chr7_42361891     HCab    A    G        0      0        2 
   7  chr7_42361891     HPrz    A    G        0      0        2 
   7  chr7_42361891     ZBoe    A    G      0.5      1        2 
   7  chr7_42361891     ZGre    A    G        0      0        2 
   7  chr7_42361891     ZHar    A    G        0      0        2 
   7  chr7_42361891   Sample    A    G        0      0        2 
   7  chr7_42363688     AAsi    T    C        1      2        2 
   7  chr7_42363688     AKia    T    C        1      2        2 
   7  chr7_42363688     AOna    T    C        0      0        2 
   7  chr7_42363688     ASom    T    C        1      2        2 
   7  chr7_42363688     HCab    T    C        0      0        2 
   7  chr7_42363688     HPrz    T    C        0      0        2 
   7  chr7_42363688     ZBoe    T    C        0      0        2 
   7  chr7_42363688     ZGre    T    C        0      0        2 
   7  chr7_42363688     ZHar    T    C        0      0        2 
   7  chr7_42363688   Sample    T    C        0      0        2 
   7  chr7_42371923     AAsi    C    T        0      0        2 
   7  chr7_42371923     AKia    C    T        0      0        2 
   7  chr7_42371923     AOna    C    T        0      0        2 
   7  chr7_42371923     ASom    C    T        0      0        2 
   7  chr7_42371923     HCab    C    T        0      0        2 
   7  chr7_42371923     HPrz    C    T        0      0        2 
   7  chr7_42371923     ZBoe    C    T        0      0        2 
   7  chr7_42371923     ZGre    C    T        0      0        2 
   7  chr7_42371923     ZHar    C    T      0.5      1        2 
   7  chr7_42371923   Sample    C    T        0      0        2 
   7  chr7_42372247     AAsi    A    T      0.5      1        2 
   7  chr7_42372247     AKia    A    T        0      0        2 
   7  chr7_42372247     AOna    A    T        0      0        2 
   7  chr7_42372247     ASom    A    T        0      0        2 
   7  chr7_42372247     HCab    A    T        0      0        2 
   7  chr7_42372247     HPrz    A    T        0      0        2 
   7  chr7_42372247     ZBoe    A    T        0      0        2 
   7  chr7_42372247     ZGre    A    T        0      0        2 
   7  chr7_42372247     ZHar    A    T        0      0        2 
   7  chr7_42372247   Sample    A    T        0      0        2 
   7  chr7_42372556     AAsi    G    A        0      0        2 
   7  chr7_42372556     AKia    G    A        0      0        2 
   7  chr7_42372556     AOna    G    A        0      0        2 
   7  chr7_42372556     ASom    G    A        0      0        2 
   7  chr7_42372556     HCab    G    A        1      2        2 
   7  chr7_42372556     HPrz    G    A        1      2        2 
   7  chr7_42372556     ZBoe    G    A        0      0        2 
   7  chr7_42372556     ZGre    G    A        0      0        2 
   7  chr7_42372556     ZHar    G    A        0      0        2 
   7  chr7_42372556   Sample    G    A        1      2        2 
   7  chr7_42378943     AAsi    A    G        0      0        2 
   7  chr7_42378943     AKia    A    G      0.5      1        2 
   7  chr7_42378943     AOna    A    G        0      0        2 
   7  chr7_42378943     ASom    A    G        0      0        2 
   7  chr7_42378943     HCab    A    G        0      0        2 
   7  chr7_42378943     HPrz    A    G        0      0        2 
   7  chr7_42378943     ZBoe    A    G        0      0        2 
   7  chr7_42378943     ZGre    A    G        0      0        2 
   7  chr7_42378943     ZHar    A    G        0      0        2 
   7  chr7_42378943   Sample    A    G        0      0        2 
   7  chr7_42379196     AAsi    C    A        0      0        2 
   7  chr7_42379196     AKia    C    A        0      0        2 
   7  chr7_42379196     AOna    C    A        0      0        2 
   7  chr7_42379196     ASom    C    A        0      0        2 
   7  chr7_42379196     HCab    C    A        0      0        2 
   7  chr7_42379196     HPrz    C    A        0      0        2 
   7  chr7_42379196     ZBoe    C    A      0.5      1        2 
   7  chr7_42379196     ZGre    C    A        0      0        2 
   7  chr7_42379196     ZHar    C    A        0      0        2 
   7  chr7_42379196   Sample    C    A        0      0        2 
   7  chr7_42383234     AAsi    G    C        0      0        2 
   7  chr7_42383234     AKia    G    C        0      0        2 
   7  chr7_42383234     AOna    G    C        0      0        2 
   7  chr7_42383234     ASom    G    C        0      0        2 
   7  chr7_42383234     HCab    G    C      0.5      1        2 
   7  chr7_42383234     HPrz    G    C        0      0        2 
   7  chr7_42383234     ZBoe    G    C        0      0        2 
   7  chr7_42383234     ZGre    G    C        0      0        2 
   7  chr7_42383234     ZHar    G    C        0      0        2 
   7  chr7_42383234   Sample    G    C        0      0        2 
   7  chr7_42383582     AAsi    A    G        0      0        2 
   7  chr7_42383582     AKia    A    G      0.5      1        2 
   7  chr7_42383582     AOna    A    G        0      0        2 
   7  chr7_42383582     ASom    A    G        0      0        2 
   7  chr7_42383582     HCab    A    G        0      0        2 
   7  chr7_42383582     HPrz    A    G        0      0        2 
   7  chr7_42383582     ZBoe    A    G        0      0        2 
   7  chr7_42383582     ZGre    A    G        0      0        2 
   7  chr7_42383582     ZHar    A    G        0      0        2 
   7  chr7_42383582   Sample    A    G        0      0        2 
   7  chr7_42383596     AAsi    G    T        0      0        2 
   7  chr7_42383596     AKia    G    T      0.5      1        2 
   7  chr7_42383596     AOna    G    T        0      0        2 
   7  chr7_42383596     ASom    G    T        0      0        2 
   7  chr7_42383596     HCab    G    T        0      0        2 
   7  chr7_42383596     HPrz    G    T        0      0        2 
   7  chr7_42383596     ZBoe    G    T        0      0        2 
   7  chr7_42383596     ZGre    G    T        0      0        2 
   7  chr7_42383596     ZHar    G    T        0      0        2 
   7  chr7_42383596   Sample    G    T        0      0        2 
   7  chr7_42391418     AAsi    T    C        0      0        2 
   7  chr7_42391418     AKia    T    C        0      0        2 
   7  chr7_42391418     AOna    T    C        0      0        2 
   7  chr7_42391418     ASom    T    C        0      0        2 
   7  chr7_42391418     HCab    T    C        0      0        2 
   7  chr7_42391418     HPrz    T    C        0      0        2 
   7  chr7_42391418     ZBoe    T    C        0      0        2 
   7  chr7_42391418     ZGre    T    C        0      0        2 
   7  chr7_42391418     ZHar    T    C      0.5      1        2 
   7  chr7_42391418   Sample    T    C        0      0        2 
   7  chr7_42391714     AAsi    G    A        0      0        2 
   7  chr7_42391714     AKia    G    A        0      0        2 
   7  chr7_42391714     AOna    G    A        0      0        2 
   7  chr7_42391714     ASom    G    A        0      0        2 
   7  chr7_42391714     HCab    G    A        0      0        2 
   7  chr7_42391714     HPrz    G    A        0      0        2 
   7  chr7_42391714     ZBoe    G    A        1      2        2 
   7  chr7_42391714     ZGre    G    A        1      2        2 
   7  chr7_42391714     ZHar    G    A        0      0        2 
   7  chr7_42391714   Sample    G    A        0      0        2 
   7  chr7_42396171     AAsi    T    C        0      0        2 
   7  chr7_42396171     AKia    T    C        0      0        2 
   7  chr7_42396171     AOna    T    C        0      0        2 
   7  chr7_42396171     ASom    T    C        0      0        2 
   7  chr7_42396171     HCab    T    C        0      0        2 
   7  chr7_42396171     HPrz    T    C        0      0        2 
   7  chr7_42396171     ZBoe    T    C        1      2        2 
   7  chr7_42396171     ZGre    T    C        1      2        2 
   7  chr7_42396171     ZHar    T    C        0      0        2 
   7  chr7_42396171   Sample    T    C        0      0        2 
   7  chr7_42397586     AAsi    A    G        0      0        2 
   7  chr7_42397586     AKia    A    G        0      0        2 
   7  chr7_42397586     AOna    A    G        0      0        2 
   7  chr7_42397586     ASom    A    G        0      0        2 
   7  chr7_42397586     HCab    A    G        0      0        2 
   7  chr7_42397586     HPrz    A    G        0      0        2 
   7  chr7_42397586     ZBoe    A    G        1      2        2 
   7  chr7_42397586     ZGre    A    G        1      2        2 
   7  chr7_42397586     ZHar    A    G        1      2        2 
   7  chr7_42397586   Sample    A    G        0      0        2 
   7  chr7_42400624     AAsi    G    A        0      0        2 
   7  chr7_42400624     AKia    G    A        0      0        2 
   7  chr7_42400624     AOna    G    A        0      0        2 
   7  chr7_42400624     ASom    G    A        0      0        2 
   7  chr7_42400624     HCab    G    A        1      2        2 
   7  chr7_42400624     HPrz    G    A        1      2        2 
   7  chr7_42400624     ZBoe    G    A        0      0        2 
   7  chr7_42400624     ZGre    G    A        0      0        2 
   7  chr7_42400624     ZHar    G    A        0      0        2 
   7  chr7_42400624   Sample    G    A        1      2        2 
   7  chr7_42413959     AAsi    A    G        1      2        2 
   7  chr7_42413959     AKia    A    G        1      2        2 
   7  chr7_42413959     AOna    A    G        1      2        2 
   7  chr7_42413959     ASom    A    G        1      2        2 
   7  chr7_42413959     HCab    A    G        0      0        2 
   7  chr7_42413959     HPrz    A    G        0      0        2 
   7  chr7_42413959     ZBoe    A    G        0      0        2 
   7  chr7_42413959     ZGre    A    G        0      0        2 
   7  chr7_42413959     ZHar    A    G        0      0        2 
   7  chr7_42413959   Sample    A    G        0      0        2 
   7  chr7_42417828     AAsi    A    C        0      0        2 
   7  chr7_42417828     AKia    A    C        0      0        2 
   7  chr7_42417828     AOna    A    C        0      0        2 
   7  chr7_42417828     ASom    A    C        0      0        2 
   7  chr7_42417828     HCab    A    C        1      2        2 
   7  chr7_42417828     HPrz    A    C        1      2        2 
   7  chr7_42417828     ZBoe    A    C        0      0        2 
   7  chr7_42417828     ZGre    A    C        0      0        2 
   7  chr7_42417828     ZHar    A    C        0      0        2 
   7  chr7_42417828   Sample    A    C        1      2        2 
   7  chr7_42418457     AAsi    C    T        0      0        2 
   7  chr7_42418457     AKia    C    T        1      2        2 
   7  chr7_42418457     AOna    C    T        1      2        2 
   7  chr7_42418457     ASom    C    T        0      0        2 
   7  chr7_42418457     HCab    C    T        0      0        2 
   7  chr7_42418457     HPrz    C    T        0      0        2 
   7  chr7_42418457     ZBoe    C    T        0      0        2 
   7  chr7_42418457     ZGre    C    T        0      0        2 
   7  chr7_42418457     ZHar    C    T        0      0        2 
   7  chr7_42418457   Sample    C    T        0      0        2 
   7  chr7_42421749     AAsi    A    G        0      0        2 
   7  chr7_42421749     AKia    A    G        0      0        2 
   7  chr7_42421749     AOna    A    G        0      0        2 
   7  chr7_42421749     ASom    A    G        0      0        2 
   7  chr7_42421749     HCab    A    G        1      2        2 
   7  chr7_42421749     HPrz    A    G        1      2        2 
   7  chr7_42421749     ZBoe    A    G        0      0        2 
   7  chr7_42421749     ZGre    A    G        0      0        2 
   7  chr7_42421749     ZHar    A    G        0      0        2 
   7  chr7_42421749   Sample    A    G        1      2        2 
   7  chr7_42422628     AAsi    C    T      0.5      1        2 
   7  chr7_42422628     AKia    C    T        0      0        2 
   7  chr7_42422628     AOna    C    T        0      0        2 
   7  chr7_42422628     ASom    C    T        0      0        2 
   7  chr7_42422628     HCab    C    T        0      0        2 
   7  chr7_42422628     HPrz    C    T        0      0        2 
   7  chr7_42422628     ZBoe    C    T        0      0        2 
   7  chr7_42422628     ZGre    C    T        0      0        2 
   7  chr7_42422628     ZHar    C    T        0      0        2 
   7  chr7_42422628   Sample    C    T        0      0        2 
   7  chr7_42424062     AAsi    G    T        1      2        2 
   7  chr7_42424062     AKia    G    T        0      0        2 
   7  chr7_42424062     AOna    G    T        0      0        2 
   7  chr7_42424062     ASom    G    T        1      2        2 
   7  chr7_42424062     HCab    G    T        0      0        2 
   7  chr7_42424062     HPrz    G    T        0      0        2 
   7  chr7_42424062     ZBoe    G    T        0      0        2 
   7  chr7_42424062     ZGre    G    T        0      0        2 
   7  chr7_42424062     ZHar    G    T        0      0        2 
   7  chr7_42424062   Sample    G    T        0      0        2 
   7  chr7_42424113     AAsi    T    C        0      0        2 
   7  chr7_42424113     AKia    T    C        0      0        2 
   7  chr7_42424113     AOna    T    C      0.5      1        2 
   7  chr7_42424113     ASom    T    C        0      0        2 
   7  chr7_42424113     HCab    T    C        0      0        2 
   7  chr7_42424113     HPrz    T    C        0      0        2 
   7  chr7_42424113     ZBoe    T    C        0      0        2 
   7  chr7_42424113     ZGre    T    C        0      0        2 
   7  chr7_42424113     ZHar    T    C        0      0        2 
   7  chr7_42424113   Sample    T    C        0      0        2 
   7  chr7_42426489     AAsi    A    T        0      0        2 
   7  chr7_42426489     AKia    A    T        1      2        2 
   7  chr7_42426489     AOna    A    T        1      2        2 
   7  chr7_42426489     ASom    A    T        0      0        2 
   7  chr7_42426489     HCab    A    T        0      0        2 
   7  chr7_42426489     HPrz    A    T        0      0        2 
   7  chr7_42426489     ZBoe    A    T        0      0        2 
   7  chr7_42426489     ZGre    A    T        0      0        2 
   7  chr7_42426489     ZHar    A    T        0      0        2 
   7  chr7_42426489   Sample    A    T        0      0        2 
   7  chr7_42441714     AAsi    A    G        0      0        2 
   7  chr7_42441714     AKia    A    G        0      0        2 
   7  chr7_42441714     AOna    A    G        0      0        2 
   7  chr7_42441714     ASom    A    G        0      0        2 
   7  chr7_42441714     HCab    A    G        0      0        2 
   7  chr7_42441714     HPrz    A    G      0.5      1        2 
   7  chr7_42441714     ZBoe    A    G      0.5      1        2 
   7  chr7_42441714     ZGre    A    G        0      0        2 
   7  chr7_42441714     ZHar    A    G        0      0        2 
   7  chr7_42441714   Sample    A    G        0      0        2 
   7  chr7_42442304     AAsi    T    C      0.5      1        2 
   7  chr7_42442304     AKia    T    C        0      0        2 
   7  chr7_42442304     AOna    T    C        0      0        2 
   7  chr7_42442304     ASom    T    C        0      0        2 
   7  chr7_42442304     HCab    T    C        0      0        2 
   7  chr7_42442304     HPrz    T    C        0      0        2 
   7  chr7_42442304     ZBoe    T    C        0      0        2 
   7  chr7_42442304     ZGre    T    C        0      0        2 
   7  chr7_42442304     ZHar    T    C        0      0        2 
   7  chr7_42442304   Sample    T    C        0      0        2 
   7  chr7_42443682     AAsi    C    A        0      0        2 
   7  chr7_42443682     AKia    C    A        0      0        2 
   7  chr7_42443682     AOna    C    A        0      0        2 
   7  chr7_42443682     ASom    C    A        0      0        2 
   7  chr7_42443682     HCab    C    A        1      2        2 
   7  chr7_42443682     HPrz    C    A        1      2        2 
   7  chr7_42443682     ZBoe    C    A        0      0        2 
   7  chr7_42443682     ZGre    C    A        0      0        2 
   7  chr7_42443682     ZHar    C    A        0      0        2 
   7  chr7_42443682   Sample    C    A        1      2        2 
   7  chr7_42445608     AAsi    A    T        0      0        2 
   7  chr7_42445608     AKia    A    T        0      0        2 
   7  chr7_42445608     AOna    A    T        0      0        2 
   7  chr7_42445608     ASom    A    T        0      0        2 
   7  chr7_42445608     HCab    A    T        1      2        2 
   7  chr7_42445608     HPrz    A    T        1      2        2 
   7  chr7_42445608     ZBoe    A    T        0      0        2 
   7  chr7_42445608     ZGre    A    T        0      0        2 
   7  chr7_42445608     ZHar    A    T        0      0        2 
   7  chr7_42445608   Sample    A    T        1      2        2 
   7  chr7_42459323     AAsi    A    T        0      0        2 
   7  chr7_42459323     AKia    A    T        0      0        2 
   7  chr7_42459323     AOna    A    T        0      0        2 
   7  chr7_42459323     ASom    A    T        0      0        2 
   7  chr7_42459323     HCab    A    T        0      0        2 
   7  chr7_42459323     HPrz    A    T        0      0        2 
   7  chr7_42459323     ZBoe    A    T        0      0        2 
   7  chr7_42459323     ZGre    A    T      0.5      1        2 
   7  chr7_42459323     ZHar    A    T        0      0        2 
   7  chr7_42459323   Sample    A    T        0      0        2 
   7  chr7_42462027     AAsi    G    A        0      0        2 
   7  chr7_42462027     AKia    G    A        0      0        2 
   7  chr7_42462027     AOna    G    A        0      0        2 
   7  chr7_42462027     ASom    G    A        0      0        2 
   7  chr7_42462027     HCab    G    A        0      0        2 
   7  chr7_42462027     HPrz    G    A        0      0        2 
   7  chr7_42462027     ZBoe    G    A      0.5      1        2 
   7  chr7_42462027     ZGre    G    A        1      2        2 
   7  chr7_42462027     ZHar    G    A        1      2        2 
   7  chr7_42462027   Sample    G    A        0      0        2 
   7  chr7_42467023     AAsi    A    G        0      0        2 
   7  chr7_42467023     AKia    A    G        0      0        2 
   7  chr7_42467023     AOna    A    G        0      0        2 
   7  chr7_42467023     ASom    A    G        0      0        2 
   7  chr7_42467023     HCab    A    G        1      2        2 
   7  chr7_42467023     HPrz    A    G        1      2        2 
   7  chr7_42467023     ZBoe    A    G        0      0        2 
   7  chr7_42467023     ZGre    A    G        0      0        2 
   7  chr7_42467023     ZHar    A    G        0      0        2 
   7  chr7_42467023   Sample    A    G        1      2        2 
   7  chr7_42478125     AAsi    A    G        0      0        2 
   7  chr7_42478125     AKia    A    G        0      0        2 
   7  chr7_42478125     AOna    A    G        0      0        2 
   7  chr7_42478125     ASom    A    G        1      2        2 
   7  chr7_42478125     HCab    A    G        0      0        2 
   7  chr7_42478125     HPrz    A    G        0      0        2 
   7  chr7_42478125     ZBoe    A    G        0      0        2 
   7  chr7_42478125     ZGre    A    G        0      0        2 
   7  chr7_42478125     ZHar    A    G        0      0        2 
   7  chr7_42478125   Sample    A    G        0      0        2 
   7  chr7_42482047     AAsi    T    A        0      0        2 
   7  chr7_42482047     AKia    T    A      0.5      1        2 
   7  chr7_42482047     AOna    T    A        0      0        2 
   7  chr7_42482047     ASom    T    A        0      0        2 
   7  chr7_42482047     HCab    T    A        0      0        2 
   7  chr7_42482047     HPrz    T    A        0      0        2 
   7  chr7_42482047     ZBoe    T    A        0      0        2 
   7  chr7_42482047     ZGre    T    A        0      0        2 
   7  chr7_42482047     ZHar    T    A        0      0        2 
   7  chr7_42482047   Sample    T    A        0      0        2 
   7  chr7_42482626     AAsi    T    G        0      0        2 
   7  chr7_42482626     AKia    T    G        0      0        2 
   7  chr7_42482626     AOna    T    G        0      0        2 
   7  chr7_42482626     ASom    T    G        1      2        2 
   7  chr7_42482626     HCab    T    G        0      0        2 
   7  chr7_42482626     HPrz    T    G        0      0        2 
   7  chr7_42482626     ZBoe    T    G        0      0        2 
   7  chr7_42482626     ZGre    T    G        0      0        2 
   7  chr7_42482626     ZHar    T    G        0      0        2 
   7  chr7_42482626   Sample    T    G        0      0        2 
   7  chr7_42487411     AAsi    G    T        0      0        2 
   7  chr7_42487411     AKia    G    T        0      0        2 
   7  chr7_42487411     AOna    G    T        0      0        2 
   7  chr7_42487411     ASom    G    T        0      0        2 
   7  chr7_42487411     HCab    G    T        0      0        2 
   7  chr7_42487411     HPrz    G    T        0      0        2 
   7  chr7_42487411     ZBoe    G    T        0      0        2 
   7  chr7_42487411     ZGre    G    T        0      0        2 
   7  chr7_42487411     ZHar    G    T      0.5      1        2 
   7  chr7_42487411   Sample    G    T        0      0        2 
   7  chr7_42488813     AAsi    A    G        0      0        2 
   7  chr7_42488813     AKia    A    G        0      0        2 
   7  chr7_42488813     AOna    A    G        0      0        2 
   7  chr7_42488813     ASom    A    G        0      0        2 
   7  chr7_42488813     HCab    A    G        0      0        2 
   7  chr7_42488813     HPrz    A    G        0      0        2 
   7  chr7_42488813     ZBoe    A    G        1      2        2 
   7  chr7_42488813     ZGre    A    G        1      2        2 
   7  chr7_42488813     ZHar    A    G        1      2        2 
   7  chr7_42488813   Sample    A    G        0      0        2 
   7  chr7_42488950     AAsi    A    T        0      0        2 
   7  chr7_42488950     AKia    A    T        0      0        2 
   7  chr7_42488950     AOna    A    T        0      0        2 
   7  chr7_42488950     ASom    A    T        0      0        2 
   7  chr7_42488950     HCab    A    T        0      0        2 
   7  chr7_42488950     HPrz    A    T        0      0        2 
   7  chr7_42488950     ZBoe    A    T        0      0        2 
   7  chr7_42488950     ZGre    A    T        0      0        2 
   7  chr7_42488950     ZHar    A    T      0.5      1        2 
   7  chr7_42488950   Sample    A    T        0      0        2 
   7  chr7_42492034     AAsi    T    C        0      0        2 
   7  chr7_42492034     AKia    T    C        0      0        2 
   7  chr7_42492034     AOna    T    C        0      0        2 
   7  chr7_42492034     ASom    T    C        0      0        2 
   7  chr7_42492034     HCab    T    C      0.5      1        2 
   7  chr7_42492034     HPrz    T    C        0      0        2 
   7  chr7_42492034     ZBoe    T    C        0      0        2 
   7  chr7_42492034     ZGre    T    C        0      0        2 
   7  chr7_42492034     ZHar    T    C        0      0        2 
   7  chr7_42492034   Sample    T    C        0      0        2 
   7  chr7_42492671     AAsi    C    T        0      0        2 
   7  chr7_42492671     AKia    C    T      0.5      1        2 
   7  chr7_42492671     AOna    C    T        0      0        2 
   7  chr7_42492671     ASom    C    T        0      0        2 
   7  chr7_42492671     HCab    C    T        0      0        2 
   7  chr7_42492671     HPrz    C    T        0      0        2 
   7  chr7_42492671     ZBoe    C    T        0      0        2 
   7  chr7_42492671     ZGre    C    T        0      0        2 
   7  chr7_42492671     ZHar    C    T        0      0        2 
   7  chr7_42492671   Sample    C    T        0      0        2 
   7  chr7_42497694     AAsi    A    G        0      0        2 
   7  chr7_42497694     AKia    A    G        0      0        2 
   7  chr7_42497694     AOna    A    G        0      0        2 
   7  chr7_42497694     ASom    A    G        0      0        2 
   7  chr7_42497694     HCab    A    G        1      2        2 
   7  chr7_42497694     HPrz    A    G        1      2        2 
   7  chr7_42497694     ZBoe    A    G        0      0        2 
   7  chr7_42497694     ZGre    A    G        0      0        2 
   7  chr7_42497694     ZHar    A    G        0      0        2 
   7  chr7_42497694   Sample    A    G        1      2        2 
   7  chr7_42503254     AAsi    C    A        0      0        2 
   7  chr7_42503254     AKia    C    A        0      0        2 
   7  chr7_42503254     AOna    C    A        0      0        2 
   7  chr7_42503254     ASom    C    A        0      0        2 
   7  chr7_42503254     HCab    C    A        0      0        2 
   7  chr7_42503254     HPrz    C    A        0      0        2 
   7  chr7_42503254     ZBoe    C    A        1      2        2 
   7  chr7_42503254     ZGre    C    A        0      0        2 
   7  chr7_42503254     ZHar    C    A        0      0        2 
   7  chr7_42503254   Sample    C    A        0      0        2 
   7  chr7_42508452     AAsi    C    T        0      0        2 
   7  chr7_42508452     AKia    C    T        0      0        2 
   7  chr7_42508452     AOna    C    T        0      0        2 
   7  chr7_42508452     ASom    C    T        1      2        2 
   7  chr7_42508452     HCab    C    T        0      0        2 
   7  chr7_42508452     HPrz    C    T        0      0        2 
   7  chr7_42508452     ZBoe    C    T        0      0        2 
   7  chr7_42508452     ZGre    C    T        0      0        2 
   7  chr7_42508452     ZHar    C    T        0      0        2 
   7  chr7_42508452   Sample    C    T        0      0        2 
   7  chr7_42510678     AAsi    A    G        0      0        2 
   7  chr7_42510678     AKia    A    G        0      0        2 
   7  chr7_42510678     AOna    A    G        0      0        2 
   7  chr7_42510678     ASom    A    G        0      0        2 
   7  chr7_42510678     HCab    A    G      0.5      1        2 
   7  chr7_42510678     HPrz    A    G        0      0        2 
   7  chr7_42510678     ZBoe    A    G        0      0        2 
   7  chr7_42510678     ZGre    A    G        0      0        2 
   7  chr7_42510678     ZHar    A    G        0      0        2 
   7  chr7_42510678   Sample    A    G        0      0        2 
   7  chr7_42519072     AAsi    G    A        0      0        2 
   7  chr7_42519072     AKia    G    A        0      0        2 
   7  chr7_42519072     AOna    G    A        0      0        2 
   7  chr7_42519072     ASom    G    A        0      0        2 
   7  chr7_42519072     HCab    G    A      0.5      1        2 
   7  chr7_42519072     HPrz    G    A        0      0        2 
   7  chr7_42519072     ZBoe    G    A        0      0        2 
   7  chr7_42519072     ZGre    G    A        0      0        2 
   7  chr7_42519072     ZHar    G    A        0      0        2 
   7  chr7_42519072   Sample    G    A        0      0        2 
   7  chr7_42523255     AAsi    G    A        0      0        2 
   7  chr7_42523255     AKia    G    A        0      0        2 
   7  chr7_42523255     AOna    G    A      0.5      1        2 
   7  chr7_42523255     ASom    G    A        0      0        2 
   7  chr7_42523255     HCab    G    A        0      0        2 
   7  chr7_42523255     HPrz    G    A        0      0        2 
   7  chr7_42523255     ZBoe    G    A        0      0        2 
   7  chr7_42523255     ZGre    G    A        0      0        2 
   7  chr7_42523255     ZHar    G    A        0      0        2 
   7  chr7_42523255   Sample    G    A        0      0        2 
   7  chr7_42524768     AAsi    G    A        1      2        2 
   7  chr7_42524768     AKia    G    A        0      0        2 
   7  chr7_42524768     AOna    G    A        0      0        2 
   7  chr7_42524768     ASom    G    A        1      2        2 
   7  chr7_42524768     HCab    G    A        0      0        2 
   7  chr7_42524768     HPrz    G    A        0      0        2 
   7  chr7_42524768     ZBoe    G    A        0      0        2 
   7  chr7_42524768     ZGre    G    A        0      0        2 
   7  chr7_42524768     ZHar    G    A        0      0        2 
   7  chr7_42524768   Sample    G    A        0      0        2 
   7  chr7_42533889     AAsi    G    A        0      0        2 
   7  chr7_42533889     AKia    G    A        0      0        2 
   7  chr7_42533889     AOna    G    A        0      0        2 
   7  chr7_42533889     ASom    G    A        0      0        2 
   7  chr7_42533889     HCab    G    A        1      2        2 
   7  chr7_42533889     HPrz    G    A        1      2        2 
   7  chr7_42533889     ZBoe    G    A        0      0        2 
   7  chr7_42533889     ZGre    G    A        0      0        2 
   7  chr7_42533889     ZHar    G    A        0      0        2 
   7  chr7_42533889   Sample    G    A        1      2        2 
   7  chr7_42541408     AAsi    G    T        0      0        2 
   7  chr7_42541408     AKia    G    T        0      0        2 
   7  chr7_42541408     AOna    G    T        0      0        2 
   7  chr7_42541408     ASom    G    T        0      0        2 
   7  chr7_42541408     HCab    G    T        0      0        2 
   7  chr7_42541408     HPrz    G    T        0      0        2 
   7  chr7_42541408     ZBoe    G    T        0      0        2 
   7  chr7_42541408     ZGre    G    T        0      0        2 
   7  chr7_42541408     ZHar    G    T      0.5      1        2 
   7  chr7_42541408   Sample    G    T        0      0        2 
   7  chr7_42548953     AAsi    T    G        0      0        2 
   7  chr7_42548953     AKia    T    G        0      0        2 
   7  chr7_42548953     AOna    T    G        0      0        2 
   7  chr7_42548953     ASom    T    G        1      2        2 
   7  chr7_42548953     HCab    T    G        0      0        2 
   7  chr7_42548953     HPrz    T    G        0      0        2 
   7  chr7_42548953     ZBoe    T    G        0      0        2 
   7  chr7_42548953     ZGre    T    G        0      0        2 
   7  chr7_42548953     ZHar    T    G        0      0        2 
   7  chr7_42548953   Sample    T    G        0      0        2 
   7  chr7_42552960     AAsi    T    G        0      0        2 
   7  chr7_42552960     AKia    T    G        0      0        2 
   7  chr7_42552960     AOna    T    G      0.5      1        2 
   7  chr7_42552960     ASom    T    G        0      0        2 
   7  chr7_42552960     HCab    T    G        0      0        2 
   7  chr7_42552960     HPrz    T    G        0      0        2 
   7  chr7_42552960     ZBoe    T    G        0      0        2 
   7  chr7_42552960     ZGre    T    G        0      0        2 
   7  chr7_42552960     ZHar    T    G        0      0        2 
   7  chr7_42552960   Sample    T    G        0      0        2 
   7  chr7_42553371     AAsi    A    G        0      0        2 
   7  chr7_42553371     AKia    A    G        0      0        2 
   7  chr7_42553371     AOna    A    G        0      0        2 
   7  chr7_42553371     ASom    A    G        0      0        2 
   7  chr7_42553371     HCab    A    G        0      0        2 
   7  chr7_42553371     HPrz    A    G        0      0        2 
   7  chr7_42553371     ZBoe    A    G        0      0        2 
   7  chr7_42553371     ZGre    A    G        1      2        2 
   7  chr7_42553371     ZHar    A    G        0      0        2 
   7  chr7_42553371   Sample    A    G        0      0        2 
   7  chr7_42554863     AAsi    C    A        0      0        2 
   7  chr7_42554863     AKia    C    A        1      2        2 
   7  chr7_42554863     AOna    C    A      0.5      1        2 
   7  chr7_42554863     ASom    C    A        0      0        2 
   7  chr7_42554863     HCab    C    A        0      0        2 
   7  chr7_42554863     HPrz    C    A        0      0        2 
   7  chr7_42554863     ZBoe    C    A        0      0        2 
   7  chr7_42554863     ZGre    C    A        0      0        2 
   7  chr7_42554863     ZHar    C    A        0      0        2 
   7  chr7_42554863   Sample    C    A        0      0        2 
   7  chr7_42557413     AAsi    A    C        0      0        2 
   7  chr7_42557413     AKia    A    C        0      0        2 
   7  chr7_42557413     AOna    A    C        0      0        2 
   7  chr7_42557413     ASom    A    C        0      0        2 
   7  chr7_42557413     HCab    A    C        0      0        2 
   7  chr7_42557413     HPrz    A    C        0      0        2 
   7  chr7_42557413     ZBoe    A    C      0.5      1        2 
   7  chr7_42557413     ZGre    A    C        0      0        2 
   7  chr7_42557413     ZHar    A    C        0      0        2 
   7  chr7_42557413   Sample    A    C        0      0        2 
   7  chr7_42559933     AAsi    C    G        0      0        2 
   7  chr7_42559933     AKia    C    G        0      0        2 
   7  chr7_42559933     AOna    C    G        0      0        2 
   7  chr7_42559933     ASom    C    G        0      0        2 
   7  chr7_42559933     HCab    C    G        1      2        2 
   7  chr7_42559933     HPrz    C    G        1      2        2 
   7  chr7_42559933     ZBoe    C    G        0      0        2 
   7  chr7_42559933     ZGre    C    G        0      0        2 
   7  chr7_42559933     ZHar    C    G        0      0        2 
   7  chr7_42559933   Sample    C    G        1      2        2 
   7  chr7_42566222     AAsi    G    C        0      0        2 
   7  chr7_42566222     AKia    G    C        0      0        2 
   7  chr7_42566222     AOna    G    C        0      0        2 
   7  chr7_42566222     ASom    G    C        0      0        2 
   7  chr7_42566222     HCab    G    C        0      0        2 
   7  chr7_42566222     HPrz    G    C        0      0        2 
   7  chr7_42566222     ZBoe    G    C      0.5      1        2 
   7  chr7_42566222     ZGre    G    C        0      0        2 
   7  chr7_42566222     ZHar    G    C        0      0        2 
   7  chr7_42566222   Sample    G    C        0      0        2 
   7  chr7_42568542     AAsi    A    G        0      0        2 
   7  chr7_42568542     AKia    A    G        0      0        2 
   7  chr7_42568542     AOna    A    G        0      0        2 
   7  chr7_42568542     ASom    A    G        0      0        2 
   7  chr7_42568542     HCab    A    G        0      0        2 
   7  chr7_42568542     HPrz    A    G        0      0        2 
   7  chr7_42568542     ZBoe    A    G        0      0        2 
   7  chr7_42568542     ZGre    A    G        0      0        2 
   7  chr7_42568542     ZHar    A    G      0.5      1        2 
   7  chr7_42568542   Sample    A    G        0      0        2 
   7  chr7_42586341     AAsi    T    C        0      0        2 
   7  chr7_42586341     AKia    T    C        0      0        2 
   7  chr7_42586341     AOna    T    C        0      0        2 
   7  chr7_42586341     ASom    T    C        1      2        2 
   7  chr7_42586341     HCab    T    C        0      0        2 
   7  chr7_42586341     HPrz    T    C        0      0        2 
   7  chr7_42586341     ZBoe    T    C        0      0        2 
   7  chr7_42586341     ZGre    T    C        0      0        2 
   7  chr7_42586341     ZHar    T    C        0      0        2 
   7  chr7_42586341   Sample    T    C        0      0        2 
   7  chr7_42591352     AAsi    A    G        0      0        2 
   7  chr7_42591352     AKia    A    G        1      2        2 
   7  chr7_42591352     AOna    A    G        1      2        2 
   7  chr7_42591352     ASom    A    G        1      2        2 
   7  chr7_42591352     HCab    A    G        0      0        2 
   7  chr7_42591352     HPrz    A    G        0      0        2 
   7  chr7_42591352     ZBoe    A    G        0      0        2 
   7  chr7_42591352     ZGre    A    G        0      0        2 
   7  chr7_42591352     ZHar    A    G        0      0        2 
   7  chr7_42591352   Sample    A    G        0      0        2 
   7  chr7_42608563     AAsi    A    G        0      0        2 
   7  chr7_42608563     AKia    A    G        0      0        2 
   7  chr7_42608563     AOna    A    G        0      0        2 
   7  chr7_42608563     ASom    A    G        0      0        2 
   7  chr7_42608563     HCab    A    G        1      2        2 
   7  chr7_42608563     HPrz    A    G        1      2        2 
   7  chr7_42608563     ZBoe    A    G        0      0        2 
   7  chr7_42608563     ZGre    A    G        0      0        2 
   7  chr7_42608563     ZHar    A    G        0      0        2 
   7  chr7_42608563   Sample    A    G        1      2        2 
   7  chr7_42612860     AAsi    T    C        0      0        2 
   7  chr7_42612860     AKia    T    C        0      0        2 
   7  chr7_42612860     AOna    T    C        0      0        2 
   7  chr7_42612860     ASom    T    C        0      0        2 
   7  chr7_42612860     HCab    T    C        0      0        2 
   7  chr7_42612860     HPrz    T    C        0      0        2 
   7  chr7_42612860     ZBoe    T    C        0      0        2 
   7  chr7_42612860     ZGre    T    C      0.5      1        2 
   7  chr7_42612860     ZHar    T    C        0      0        2 
   7  chr7_42612860   Sample    T    C        0      0        2 
   7  chr7_42613818     AAsi    T    C        0      0        2 
   7  chr7_42613818     AKia    T    C        0      0        2 
   7  chr7_42613818     AOna    T    C        1      2        2 
   7  chr7_42613818     ASom    T    C        0      0        2 
   7  chr7_42613818     HCab    T    C        0      0        2 
   7  chr7_42613818     HPrz    T    C        0      0        2 
   7  chr7_42613818     ZBoe    T    C        0      0        2 
   7  chr7_42613818     ZGre    T    C        0      0        2 
   7  chr7_42613818     ZHar    T    C        0      0        2 
   7  chr7_42613818   Sample    T    C        0      0        2 
   7  chr7_42616183     AAsi    A    G        0      0        2 
   7  chr7_42616183     AKia    A    G        0      0        2 
   7  chr7_42616183     AOna    A    G        0      0        2 
   7  chr7_42616183     ASom    A    G        0      0        2 
   7  chr7_42616183     HCab    A    G        0      0        2 
   7  chr7_42616183     HPrz    A    G        0      0        2 
   7  chr7_42616183     ZBoe    A    G        0      0        2 
   7  chr7_42616183     ZGre    A    G      0.5      1        2 
   7  chr7_42616183     ZHar    A    G        0      0        2 
   7  chr7_42616183   Sample    A    G        0      0        2 
   7  chr7_42619966     AAsi    C    T        0      0        2 
   7  chr7_42619966     AKia    C    T        1      2        2 
   7  chr7_42619966     AOna    C    T      0.5      1        2 
   7  chr7_42619966     ASom    C    T        0      0        2 
   7  chr7_42619966     HCab    C    T        0      0        2 
   7  chr7_42619966     HPrz    C    T        0      0        2 
   7  chr7_42619966     ZBoe    C    T        0      0        2 
   7  chr7_42619966     ZGre    C    T        0      0        2 
   7  chr7_42619966     ZHar    C    T        0      0        2 
   7  chr7_42619966   Sample    C    T        0      0        2 
   7  chr7_42623401     AAsi    A    G        0      0        2 
   7  chr7_42623401     AKia    A    G        0      0        2 
   7  chr7_42623401     AOna    A    G        0      0        2 
   7  chr7_42623401     ASom    A    G        0      0        2 
   7  chr7_42623401     HCab    A    G        0      0        2 
   7  chr7_42623401     HPrz    A    G        0      0        2 
   7  chr7_42623401     ZBoe    A    G        1      2        2 
   7  chr7_42623401     ZGre    A    G        0      0        2 
   7  chr7_42623401     ZHar    A    G        0      0        2 
   7  chr7_42623401   Sample    A    G        0      0        2 
   7  chr7_42624095     AAsi    G    A        0      0        2 
   7  chr7_42624095     AKia    G    A        0      0        2 
   7  chr7_42624095     AOna    G    A        0      0        2 
   7  chr7_42624095     ASom    G    A        0      0        2 
   7  chr7_42624095     HCab    G    A        0      0        2 
   7  chr7_42624095     HPrz    G    A        0      0        2 
   7  chr7_42624095     ZBoe    G    A        0      0        2 
   7  chr7_42624095     ZGre    G    A        0      0        2 
   7  chr7_42624095     ZHar    G    A      0.5      1        2 
   7  chr7_42624095   Sample    G    A        0      0        2 
   7  chr7_42627326     AAsi    T    C        0      0        2 
   7  chr7_42627326     AKia    T    C        0      0        2 
   7  chr7_42627326     AOna    T    C        0      0        2 
   7  chr7_42627326     ASom    T    C        1      2        2 
   7  chr7_42627326     HCab    T    C        0      0        2 
   7  chr7_42627326     HPrz    T    C        0      0        2 
   7  chr7_42627326     ZBoe    T    C        0      0        2 
   7  chr7_42627326     ZGre    T    C        0      0        2 
   7  chr7_42627326     ZHar    T    C        0      0        2 
   7  chr7_42627326   Sample    T    C        0      0        2 
   7  chr7_42630363     AAsi    A    G        0      0        2 
   7  chr7_42630363     AKia    A    G        0      0        2 
   7  chr7_42630363     AOna    A    G        0      0        2 
   7  chr7_42630363     ASom    A    G        0      0        2 
   7  chr7_42630363     HCab    A    G        0      0        2 
   7  chr7_42630363     HPrz    A    G        0      0        2 
   7  chr7_42630363     ZBoe    A    G      0.5      1        2 
   7  chr7_42630363     ZGre    A    G        0      0        2 
   7  chr7_42630363     ZHar    A    G        0      0        2 
   7  chr7_42630363   Sample    A    G        0      0        2 
   7  chr7_42634067     AAsi    A    T        0      0        2 
   7  chr7_42634067     AKia    A    T        0      0        2 
   7  chr7_42634067     AOna    A    T        0      0        2 
   7  chr7_42634067     ASom    A    T        0      0        2 
   7  chr7_42634067     HCab    A    T        0      0        2 
   7  chr7_42634067     HPrz    A    T        0      0        2 
   7  chr7_42634067     ZBoe    A    T        0      0        2 
   7  chr7_42634067     ZGre    A    T        0      0        2 
   7  chr7_42634067     ZHar    A    T      0.5      1        2 
   7  chr7_42634067   Sample    A    T        0      0        2 
   7  chr7_42634578     AAsi    A    C        0      0        2 
   7  chr7_42634578     AKia    A    C        0      0        2 
   7  chr7_42634578     AOna    A    C        0      0        2 
   7  chr7_42634578     ASom    A    C        0      0        2 
   7  chr7_42634578     HCab    A    C        0      0        2 
   7  chr7_42634578     HPrz    A    C        0      0        2 
   7  chr7_42634578     ZBoe    A    C      0.5      1        2 
   7  chr7_42634578     ZGre    A    C        0      0        2 
   7  chr7_42634578     ZHar    A    C        0      0        2 
   7  chr7_42634578   Sample    A    C        0      0        2 
   7  chr7_42636413     AAsi    G    T        1      2        2 
   7  chr7_42636413     AKia    G    T        0      0        2 
   7  chr7_42636413     AOna    G    T        0      0        2 
   7  chr7_42636413     ASom    G    T        1      2        2 
   7  chr7_42636413     HCab    G    T        0      0        2 
   7  chr7_42636413     HPrz    G    T        0      0        2 
   7  chr7_42636413     ZBoe    G    T        1      2        2 
   7  chr7_42636413     ZGre    G    T        1      2        2 
   7  chr7_42636413     ZHar    G    T        1      2        2 
   7  chr7_42636413   Sample    G    T        0      0        2 
   7  chr7_42642755     AAsi    T    C        1      2        2 
   7  chr7_42642755     AKia    T    C        0      0        2 
   7  chr7_42642755     AOna    T    C        0      0        2 
   7  chr7_42642755     ASom    T    C        1      2        2 
   7  chr7_42642755     HCab    T    C        0      0        2 
   7  chr7_42642755     HPrz    T    C        0      0        2 
   7  chr7_42642755     ZBoe    T    C        0      0        2 
   7  chr7_42642755     ZGre    T    C        0      0        2 
   7  chr7_42642755     ZHar    T    C        0      0        2 
   7  chr7_42642755   Sample    T    C        0      0        2 
   7  chr7_42646291     AAsi    T    C        0      0        2 
   7  chr7_42646291     AKia    T    C        1      2        2 
   7  chr7_42646291     AOna    T    C      0.5      1        2 
   7  chr7_42646291     ASom    T    C        0      0        2 
   7  chr7_42646291     HCab    T    C        0      0        2 
   7  chr7_42646291     HPrz    T    C        0      0        2 
   7  chr7_42646291     ZBoe    T    C        0      0        2 
   7  chr7_42646291     ZGre    T    C        0      0        2 
   7  chr7_42646291     ZHar    T    C        0      0        2 
   7  chr7_42646291   Sample    T    C        0      0        2 
   7  chr7_42647080     AAsi    A    G        0      0        2 
   7  chr7_42647080     AKia    A    G        0      0        2 
   7  chr7_42647080     AOna    A    G        0      0        2 
   7  chr7_42647080     ASom    A    G        0      0        2 
   7  chr7_42647080     HCab    A    G        0      0        2 
   7  chr7_42647080     HPrz    A    G        0      0        2 
   7  chr7_42647080     ZBoe    A    G        0      0        2 
   7  chr7_42647080     ZGre    A    G        1      2        2 
   7  chr7_42647080     ZHar    A    G        0      0        2 
   7  chr7_42647080   Sample    A    G        0      0        2 
   7  chr7_42648002     AAsi    G    A        0      0        2 
   7  chr7_42648002     AKia    G    A        0      0        2 
   7  chr7_42648002     AOna    G    A        0      0        2 
   7  chr7_42648002     ASom    G    A        0      0        2 
   7  chr7_42648002     HCab    G    A        1      2        2 
   7  chr7_42648002     HPrz    G    A        1      2        2 
   7  chr7_42648002     ZBoe    G    A        0      0        2 
   7  chr7_42648002     ZGre    G    A        0      0        2 
   7  chr7_42648002     ZHar    G    A        0      0        2 
   7  chr7_42648002   Sample    G    A        1      2        2 
   7  chr7_42648627     AAsi    T    C        0      0        2 
   7  chr7_42648627     AKia    T    C        0      0        2 
   7  chr7_42648627     AOna    T    C        0      0        2 
   7  chr7_42648627     ASom    T    C        0      0        2 
   7  chr7_42648627     HCab    T    C        1      2        2 
   7  chr7_42648627     HPrz    T    C        1      2        2 
   7  chr7_42648627     ZBoe    T    C        0      0        2 
   7  chr7_42648627     ZGre    T    C        0      0        2 
   7  chr7_42648627     ZHar    T    C      0.5      1        2 
   7  chr7_42648627   Sample    T    C        1      2        2 
   7  chr7_42652287     AAsi    T    C        0      0        2 
   7  chr7_42652287     AKia    T    C        0      0        2 
   7  chr7_42652287     AOna    T    C        0      0        2 
   7  chr7_42652287     ASom    T    C        0      0        2 
   7  chr7_42652287     HCab    T    C        1      2        2 
   7  chr7_42652287     HPrz    T    C        1      2        2 
   7  chr7_42652287     ZBoe    T    C        0      0        2 
   7  chr7_42652287     ZGre    T    C        0      0        2 
   7  chr7_42652287     ZHar    T    C        0      0        2 
   7  chr7_42652287   Sample    T    C        1      2        2 
   7  chr7_42652510     AAsi    A    G        0      0        2 
   7  chr7_42652510     AKia    A    G        0      0        2 
   7  chr7_42652510     AOna    A    G        0      0        2 
   7  chr7_42652510     ASom    A    G        0      0        2 
   7  chr7_42652510     HCab    A    G        1      2        2 
   7  chr7_42652510     HPrz    A    G        1      2        2 
   7  chr7_42652510     ZBoe    A    G        0      0        2 
   7  chr7_42652510     ZGre    A    G        0      0        2 
   7  chr7_42652510     ZHar    A    G        0      0        2 
   7  chr7_42652510   Sample    A    G        1      2        2 
   7  chr7_42659410     AAsi    A    G        1      2        2 
   7  chr7_42659410     AKia    A    G        0      0        2 
   7  chr7_42659410     AOna    A    G        0      0        2 
   7  chr7_42659410     ASom    A    G        1      2        2 
   7  chr7_42659410     HCab    A    G        0      0        2 
   7  chr7_42659410     HPrz    A    G        0      0        2 
   7  chr7_42659410     ZBoe    A    G        0      0        2 
   7  chr7_42659410     ZGre    A    G        0      0        2 
   7  chr7_42659410     ZHar    A    G        0      0        2 
   7  chr7_42659410   Sample    A    G        0      0        2 
   7  chr7_42664199     AAsi    G    C        0      0        2 
   7  chr7_42664199     AKia    G    C        0      0        2 
   7  chr7_42664199     AOna    G    C      0.5      1        2 
   7  chr7_42664199     ASom    G    C        0      0        2 
   7  chr7_42664199     HCab    G    C        0      0        2 
   7  chr7_42664199     HPrz    G    C        0      0        2 
   7  chr7_42664199     ZBoe    G    C        0      0        2 
   7  chr7_42664199     ZGre    G    C        0      0        2 
   7  chr7_42664199     ZHar    G    C        0      0        2 
   7  chr7_42664199   Sample    G    C        0      0        2 
   7  chr7_42664779     AAsi    G    T        0      0        2 
   7  chr7_42664779     AKia    G    T        0      0        2 
   7  chr7_42664779     AOna    G    T        0      0        2 
   7  chr7_42664779     ASom    G    T        0      0        2 
   7  chr7_42664779     HCab    G    T        1      2        2 
   7  chr7_42664779     HPrz    G    T        1      2        2 
   7  chr7_42664779     ZBoe    G    T        0      0        2 
   7  chr7_42664779     ZGre    G    T        0      0        2 
   7  chr7_42664779     ZHar    G    T        0      0        2 
   7  chr7_42664779   Sample    G    T        1      2        2 
   7  chr7_42665201     AAsi    C    T        1      2        2 
   7  chr7_42665201     AKia    C    T        0      0        2 
   7  chr7_42665201     AOna    C    T        0      0        2 
   7  chr7_42665201     ASom    C    T        1      2        2 
   7  chr7_42665201     HCab    C    T        0      0        2 
   7  chr7_42665201     HPrz    C    T        0      0        2 
   7  chr7_42665201     ZBoe    C    T        0      0        2 
   7  chr7_42665201     ZGre    C    T        0      0        2 
   7  chr7_42665201     ZHar    C    T        0      0        2 
   7  chr7_42665201   Sample    C    T        0      0        2 
   7  chr7_42665912     AAsi    G    C        1      2        2 
   7  chr7_42665912     AKia    G    C        0      0        2 
   7  chr7_42665912     AOna    G    C        0      0        2 
   7  chr7_42665912     ASom    G    C        1      2        2 
   7  chr7_42665912     HCab    G    C        0      0        2 
   7  chr7_42665912     HPrz    G    C        0      0        2 
   7  chr7_42665912     ZBoe    G    C        0      0        2 
   7  chr7_42665912     ZGre    G    C        0      0        2 
   7  chr7_42665912     ZHar    G    C        0      0        2 
   7  chr7_42665912   Sample    G    C        0      0        2 
   7  chr7_42666814     AAsi    G    C        0      0        2 
   7  chr7_42666814     AKia    G    C        0      0        2 
   7  chr7_42666814     AOna    G    C        0      0        2 
   7  chr7_42666814     ASom    G    C        0      0        2 
   7  chr7_42666814     HCab    G    C        1      2        2 
   7  chr7_42666814     HPrz    G    C        1      2        2 
   7  chr7_42666814     ZBoe    G    C        0      0        2 
   7  chr7_42666814     ZGre    G    C        0      0        2 
   7  chr7_42666814     ZHar    G    C        0      0        2 
   7  chr7_42666814   Sample    G    C        1      2        2 
   7  chr7_42668765     AAsi    A    G        0      0        2 
   7  chr7_42668765     AKia    A    G        0      0        2 
   7  chr7_42668765     AOna    A    G      0.5      1        2 
   7  chr7_42668765     ASom    A    G        0      0        2 
   7  chr7_42668765     HCab    A    G        0      0        2 
   7  chr7_42668765     HPrz    A    G        0      0        2 
   7  chr7_42668765     ZBoe    A    G        0      0        2 
   7  chr7_42668765     ZGre    A    G        0      0        2 
   7  chr7_42668765     ZHar    A    G        0      0        2 
   7  chr7_42668765   Sample    A    G        0      0        2 
   7  chr7_42670838     AAsi    T    A        0      0        2 
   7  chr7_42670838     AKia    T    A        0      0        2 
   7  chr7_42670838     AOna    T    A        0      0        2 
   7  chr7_42670838     ASom    T    A        0      0        2 
   7  chr7_42670838     HCab    T    A        0      0        2 
   7  chr7_42670838     HPrz    T    A        0      0        2 
   7  chr7_42670838     ZBoe    T    A        0      0        2 
   7  chr7_42670838     ZGre    T    A        0      0        2 
   7  chr7_42670838     ZHar    T    A      0.5      1        2 
   7  chr7_42670838   Sample    T    A        0      0        2 
   7  chr7_42674261     AAsi    A    G      0.5      1        2 
   7  chr7_42674261     AKia    A    G        0      0        2 
   7  chr7_42674261     AOna    A    G        0      0        2 
   7  chr7_42674261     ASom    A    G        0      0        2 
   7  chr7_42674261     HCab    A    G        0      0        2 
   7  chr7_42674261     HPrz    A    G        0      0        2 
   7  chr7_42674261     ZBoe    A    G        0      0        2 
   7  chr7_42674261     ZGre    A    G        0      0        2 
   7  chr7_42674261     ZHar    A    G        0      0        2 
   7  chr7_42674261   Sample    A    G        0      0        2 
   7  chr7_42674737     AAsi    C    T        0      0        2 
   7  chr7_42674737     AKia    C    T        0      0        2 
   7  chr7_42674737     AOna    C    T        0      0        2 
   7  chr7_42674737     ASom    C    T        0      0        2 
   7  chr7_42674737     HCab    C    T        0      0        2 
   7  chr7_42674737     HPrz    C    T        0      0        2 
   7  chr7_42674737     ZBoe    C    T        1      2        2 
   7  chr7_42674737     ZGre    C    T        1      2        2 
   7  chr7_42674737     ZHar    C    T        1      2        2 
   7  chr7_42674737   Sample    C    T        0      0        2 
   7  chr7_42677846     AAsi    A    G        0      0        2 
   7  chr7_42677846     AKia    A    G        0      0        2 
   7  chr7_42677846     AOna    A    G        0      0        2 
   7  chr7_42677846     ASom    A    G        0      0        2 
   7  chr7_42677846     HCab    A    G        1      2        2 
   7  chr7_42677846     HPrz    A    G        1      2        2 
   7  chr7_42677846     ZBoe    A    G        0      0        2 
   7  chr7_42677846     ZGre    A    G        0      0        2 
   7  chr7_42677846     ZHar    A    G        0      0        2 
   7  chr7_42677846   Sample    A    G        1      2        2 
   7  chr7_42678976     AAsi    C    A        0      0        2 
   7  chr7_42678976     AKia    C    A        0      0        2 
   7  chr7_42678976     AOna    C    A        0      0        2 
   7  chr7_42678976     ASom    C    A        0      0        2 
   7  chr7_42678976     HCab    C    A        0      0        2 
   7  chr7_42678976     HPrz    C    A        0      0        2 
   7  chr7_42678976     ZBoe    C    A        0      0        2 
   7  chr7_42678976     ZGre    C    A        0      0        2 
   7  chr7_42678976     ZHar    C    A      0.5      1        2 
   7  chr7_42678976   Sample    C    A        0      0        2 
   7  chr7_42682649     AAsi    C    G        0      0        2 
   7  chr7_42682649     AKia    C    G        0      0        2 
   7  chr7_42682649     AOna    C    G        0      0        2 
   7  chr7_42682649     ASom    C    G        0      0        2 
   7  chr7_42682649     HCab    C    G        0      0        2 
   7  chr7_42682649     HPrz    C    G        0      0        2 
   7  chr7_42682649     ZBoe    C    G        1      2        2 
   7  chr7_42682649     ZGre    C    G        0      0        2 
   7  chr7_42682649     ZHar    C    G        0      0        2 
   7  chr7_42682649   Sample    C    G        0      0        2 
   7  chr7_42687179     AAsi    T    C        0      0        2 
   7  chr7_42687179     AKia    T    C        0      0        2 
   7  chr7_42687179     AOna    T    C        0      0        2 
   7  chr7_42687179     ASom    T    C        0      0        2 
   7  chr7_42687179     HCab    T    C        0      0        2 
   7  chr7_42687179     HPrz    T    C      0.5      1        2 
   7  chr7_42687179     ZBoe    T    C        0      0        2 
   7  chr7_42687179     ZGre    T    C        0      0        2 
   7  chr7_42687179     ZHar    T    C        0      0        2 
   7  chr7_42687179   Sample    T    C        0      0        2 
   7  chr7_42688989     AAsi    T    C        0      0        2 
   7  chr7_42688989     AKia    T    C        1      2        2 
   7  chr7_42688989     AOna    T    C        1      2        2 
   7  chr7_42688989     ASom    T    C        0      0        2 
   7  chr7_42688989     HCab    T    C        1      2        2 
   7  chr7_42688989     HPrz    T    C      0.5      1        2 
   7  chr7_42688989     ZBoe    T    C        0      0        2 
   7  chr7_42688989     ZGre    T    C        0      0        2 
   7  chr7_42688989     ZHar    T    C        0      0        2 
   7  chr7_42688989   Sample    T    C        1      2        2 
   7  chr7_42689585     AAsi    T    C        0      0        2 
   7  chr7_42689585     AKia    T    C        1      2        2 
   7  chr7_42689585     AOna    T    C        1      2        2 
   7  chr7_42689585     ASom    T    C        0      0        2 
   7  chr7_42689585     HCab    T    C        0      0        2 
   7  chr7_42689585     HPrz    T    C        0      0        2 
   7  chr7_42689585     ZBoe    T    C        0      0        2 
   7  chr7_42689585     ZGre    T    C        0      0        2 
   7  chr7_42689585     ZHar    T    C        0      0        2 
   7  chr7_42689585   Sample    T    C        0      0        2 
   7  chr7_42692502     AAsi    C    T        1      2        2 
   7  chr7_42692502     AKia    C    T        0      0        2 
   7  chr7_42692502     AOna    C    T        0      0        2 
   7  chr7_42692502     ASom    C    T        1      2        2 
   7  chr7_42692502     HCab    C    T        0      0        2 
   7  chr7_42692502     HPrz    C    T        0      0        2 
   7  chr7_42692502     ZBoe    C    T        1      2        2 
   7  chr7_42692502     ZGre    C    T        1      2        2 
   7  chr7_42692502     ZHar    C    T        1      2        2 
   7  chr7_42692502   Sample    C    T        0      0        2 
   7  chr7_42693387     AAsi    A    G        0      0        2 
   7  chr7_42693387     AKia    A    G        0      0        2 
   7  chr7_42693387     AOna    A    G        0      0        2 
   7  chr7_42693387     ASom    A    G        0      0        2 
   7  chr7_42693387     HCab    A    G        0      0        2 
   7  chr7_42693387     HPrz    A    G        0      0        2 
   7  chr7_42693387     ZBoe    A    G        0      0        2 
   7  chr7_42693387     ZGre    A    G        0      0        2 
   7  chr7_42693387     ZHar    A    G      0.5      1        2 
   7  chr7_42693387   Sample    A    G        0      0        2 
   7  chr7_42694099     AAsi    A    G        1      2        2 
   7  chr7_42694099     AKia    A    G        0      0        2 
   7  chr7_42694099     AOna    A    G        0      0        2 
   7  chr7_42694099     ASom    A    G        1      2        2 
   7  chr7_42694099     HCab    A    G        0      0        2 
   7  chr7_42694099     HPrz    A    G        0      0        2 
   7  chr7_42694099     ZBoe    A    G        1      2        2 
   7  chr7_42694099     ZGre    A    G        1      2        2 
   7  chr7_42694099     ZHar    A    G        1      2        2 
   7  chr7_42694099   Sample    A    G        0      0        2 
   7  chr7_42704736     AAsi    A    G        1      2        2 
   7  chr7_42704736     AKia    A    G        0      0        2 
   7  chr7_42704736     AOna    A    G        0      0        2 
   7  chr7_42704736     ASom    A    G        1      2        2 
   7  chr7_42704736     HCab    A    G        0      0        2 
   7  chr7_42704736     HPrz    A    G        0      0        2 
   7  chr7_42704736     ZBoe    A    G        0      0        2 
   7  chr7_42704736     ZGre    A    G        0      0        2 
   7  chr7_42704736     ZHar    A    G        0      0        2 
   7  chr7_42704736   Sample    A    G        0      0        2 
   7  chr7_42705370     AAsi    T    C        0      0        2 
   7  chr7_42705370     AKia    T    C        1      2        2 
   7  chr7_42705370     AOna    T    C        0      0        2 
   7  chr7_42705370     ASom    T    C        0      0        2 
   7  chr7_42705370     HCab    T    C        0      0        2 
   7  chr7_42705370     HPrz    T    C        0      0        2 
   7  chr7_42705370     ZBoe    T    C        0      0        2 
   7  chr7_42705370     ZGre    T    C        0      0        2 
   7  chr7_42705370     ZHar    T    C        0      0        2 
   7  chr7_42705370   Sample    T    C        0      0        2 
   7  chr7_42706316     AAsi    T    C        0      0        2 
   7  chr7_42706316     AKia    T    C        1      2        2 
   7  chr7_42706316     AOna    T    C        0      0        2 
   7  chr7_42706316     ASom    T    C        0      0        2 
   7  chr7_42706316     HCab    T    C        0      0        2 
   7  chr7_42706316     HPrz    T    C        0      0        2 
   7  chr7_42706316     ZBoe    T    C        0      0        2 
   7  chr7_42706316     ZGre    T    C        0      0        2 
   7  chr7_42706316     ZHar    T    C        0      0        2 
   7  chr7_42706316   Sample    T    C        0      0        2 
   7  chr7_42706452     AAsi    G    C        0      0        2 
   7  chr7_42706452     AKia    G    C        0      0        2 
   7  chr7_42706452     AOna    G    C        0      0        2 
   7  chr7_42706452     ASom    G    C        0      0        2 
   7  chr7_42706452     HCab    G    C        1      2        2 
   7  chr7_42706452     HPrz    G    C        1      2        2 
   7  chr7_42706452     ZBoe    G    C        0      0        2 
   7  chr7_42706452     ZGre    G    C        0      0        2 
   7  chr7_42706452     ZHar    G    C        0      0        2 
   7  chr7_42706452   Sample    G    C        1      2        2 
   7  chr7_42711619     AAsi    G    A        0      0        2 
   7  chr7_42711619     AKia    G    A        0      0        2 
   7  chr7_42711619     AOna    G    A        0      0        2 
   7  chr7_42711619     ASom    G    A        0      0        2 
   7  chr7_42711619     HCab    G    A        0      0        2 
   7  chr7_42711619     HPrz    G    A        0      0        2 
   7  chr7_42711619     ZBoe    G    A      0.5      1        2 
   7  chr7_42711619     ZGre    G    A        0      0        2 
   7  chr7_42711619     ZHar    G    A        0      0        2 
   7  chr7_42711619   Sample    G    A        0      0        2 
   7  chr7_42715265     AAsi    G    A        0      0        2 
   7  chr7_42715265     AKia    G    A        0      0        2 
   7  chr7_42715265     AOna    G    A        0      0        2 
   7  chr7_42715265     ASom    G    A        0      0        2 
   7  chr7_42715265     HCab    G    A        1      2        2 
   7  chr7_42715265     HPrz    G    A        1      2        2 
   7  chr7_42715265     ZBoe    G    A        0      0        2 
   7  chr7_42715265     ZGre    G    A        0      0        2 
   7  chr7_42715265     ZHar    G    A        0      0        2 
   7  chr7_42715265   Sample    G    A        1      2        2 
   7  chr7_42719320     AAsi    G    A        0      0        2 
   7  chr7_42719320     AKia    G    A        0      0        2 
   7  chr7_42719320     AOna    G    A        0      0        2 
   7  chr7_42719320     ASom    G    A        0      0        2 
   7  chr7_42719320     HCab    G    A        0      0        2 
   7  chr7_42719320     HPrz    G    A        0      0        2 
   7  chr7_42719320     ZBoe    G    A      0.5      1        2 
   7  chr7_42719320     ZGre    G    A        0      0        2 
   7  chr7_42719320     ZHar    G    A        0      0        2 
   7  chr7_42719320   Sample    G    A        0      0        2 
   7  chr7_42721926     AAsi    A    G      0.5      1        2 
   7  chr7_42721926     AKia    A    G        0      0        2 
   7  chr7_42721926     AOna    A    G        0      0        2 
   7  chr7_42721926     ASom    A    G        1      2        2 
   7  chr7_42721926     HCab    A    G        0      0        2 
   7  chr7_42721926     HPrz    A    G        0      0        2 
   7  chr7_42721926     ZBoe    A    G        0      0        2 
   7  chr7_42721926     ZGre    A    G        0      0        2 
   7  chr7_42721926     ZHar    A    G        0      0        2 
   7  chr7_42721926   Sample    A    G        0      0        2 
   7  chr7_42724468     AAsi    G    A        0      0        2 
   7  chr7_42724468     AKia    G    A        0      0        2 
   7  chr7_42724468     AOna    G    A        0      0        2 
   7  chr7_42724468     ASom    G    A        0      0        2 
   7  chr7_42724468     HCab    G    A        1      2        2 
   7  chr7_42724468     HPrz    G    A        1      2        2 
   7  chr7_42724468     ZBoe    G    A        0      0        2 
   7  chr7_42724468     ZGre    G    A        0      0        2 
   7  chr7_42724468     ZHar    G    A        0      0        2 
   7  chr7_42724468   Sample    G    A        1      2        2 
   7  chr7_42725668     AAsi    A    G        0      0        2 
   7  chr7_42725668     AKia    A    G        0      0        2 
   7  chr7_42725668     AOna    A    G        0      0        2 
   7  chr7_42725668     ASom    A    G        0      0        2 
   7  chr7_42725668     HCab    A    G        1      2        2 
   7  chr7_42725668     HPrz    A    G        1      2        2 
   7  chr7_42725668     ZBoe    A    G        0      0        2 
   7  chr7_42725668     ZGre    A    G        0      0        2 
   7  chr7_42725668     ZHar    A    G        0      0        2 
   7  chr7_42725668   Sample    A    G        1      2        2 
   7  chr7_42731376     AAsi    T    C        0      0        2 
   7  chr7_42731376     AKia    T    C        0      0        2 
   7  chr7_42731376     AOna    T    C        0      0        2 
   7  chr7_42731376     ASom    T    C        0      0        2 
   7  chr7_42731376     HCab    T    C        0      0        2 
   7  chr7_42731376     HPrz    T    C      0.5      1        2 
   7  chr7_42731376     ZBoe    T    C        0      0        2 
   7  chr7_42731376     ZGre    T    C        0      0        2 
   7  chr7_42731376     ZHar    T    C        0      0        2 
   7  chr7_42731376   Sample    T    C        0      0        2 
   7  chr7_42734216     AAsi    A    C        0      0        2 
   7  chr7_42734216     AKia    A    C        0      0        2 
   7  chr7_42734216     AOna    A    C        0      0        2 
   7  chr7_42734216     ASom    A    C        0      0        2 
   7  chr7_42734216     HCab    A    C        0      0        2 
   7  chr7_42734216     HPrz    A    C        0      0        2 
   7  chr7_42734216     ZBoe    A    C        0      0        2 
   7  chr7_42734216     ZGre    A    C        0      0        2 
   7  chr7_42734216     ZHar    A    C      0.5      1        2 
   7  chr7_42734216   Sample    A    C        0      0        2 
   7  chr7_42735592     AAsi    G    C        0      0        2 
   7  chr7_42735592     AKia    G    C        0      0        2 
   7  chr7_42735592     AOna    G    C        1      2        2 
   7  chr7_42735592     ASom    G    C        0      0        2 
   7  chr7_42735592     HCab    G    C        0      0        2 
   7  chr7_42735592     HPrz    G    C        0      0        2 
   7  chr7_42735592     ZBoe    G    C        0      0        2 
   7  chr7_42735592     ZGre    G    C        0      0        2 
   7  chr7_42735592     ZHar    G    C        0      0        2 
   7  chr7_42735592   Sample    G    C        0      0        2 
   7  chr7_42745708     AAsi    A    C        0      0        2 
   7  chr7_42745708     AKia    A    C        0      0        2 
   7  chr7_42745708     AOna    A    C        0      0        2 
   7  chr7_42745708     ASom    A    C        0      0        2 
   7  chr7_42745708     HCab    A    C        0      0        2 
   7  chr7_42745708     HPrz    A    C        0      0        2 
   7  chr7_42745708     ZBoe    A    C      0.5      1        2 
   7  chr7_42745708     ZGre    A    C        0      0        2 
   7  chr7_42745708     ZHar    A    C        0      0        2 
   7  chr7_42745708   Sample    A    C        0      0        2 
   7  chr7_42753213     AAsi    A    G        0      0        2 
   7  chr7_42753213     AKia    A    G        0      0        2 
   7  chr7_42753213     AOna    A    G        0      0        2 
   7  chr7_42753213     ASom    A    G        0      0        2 
   7  chr7_42753213     HCab    A    G        0      0        2 
   7  chr7_42753213     HPrz    A    G        0      0        2 
   7  chr7_42753213     ZBoe    A    G        0      0        2 
   7  chr7_42753213     ZGre    A    G      0.5      1        2 
   7  chr7_42753213     ZHar    A    G        0      0        2 
   7  chr7_42753213   Sample    A    G        0      0        2 
   7  chr7_42754434     AAsi    G    T        0      0        2 
   7  chr7_42754434     AKia    G    T        0      0        2 
   7  chr7_42754434     AOna    G    T        0      0        2 
   7  chr7_42754434     ASom    G    T        0      0        2 
   7  chr7_42754434     HCab    G    T        1      2        2 
   7  chr7_42754434     HPrz    G    T        1      2        2 
   7  chr7_42754434     ZBoe    G    T        0      0        2 
   7  chr7_42754434     ZGre    G    T        0      0        2 
   7  chr7_42754434     ZHar    G    T        0      0        2 
   7  chr7_42754434   Sample    G    T        1      2        2 
   7  chr7_42768353     AAsi    A    G        1      2        2 
   7  chr7_42768353     AKia    A    G        0      0        2 
   7  chr7_42768353     AOna    A    G        0      0        2 
   7  chr7_42768353     ASom    A    G        1      2        2 
   7  chr7_42768353     HCab    A    G        0      0        2 
   7  chr7_42768353     HPrz    A    G        0      0        2 
   7  chr7_42768353     ZBoe    A    G        0      0        2 
   7  chr7_42768353     ZGre    A    G        0      0        2 
   7  chr7_42768353     ZHar    A    G        0      0        2 
   7  chr7_42768353   Sample    A    G        0      0        2 
   7  chr7_42774246     AAsi    T    G        0      0        2 
   7  chr7_42774246     AKia    T    G        0      0        2 
   7  chr7_42774246     AOna    T    G        0      0        2 
   7  chr7_42774246     ASom    T    G        1      2        2 
   7  chr7_42774246     HCab    T    G        0      0        2 
   7  chr7_42774246     HPrz    T    G        0      0        2 
   7  chr7_42774246     ZBoe    T    G        0      0        2 
   7  chr7_42774246     ZGre    T    G        0      0        2 
   7  chr7_42774246     ZHar    T    G        0      0        2 
   7  chr7_42774246   Sample    T    G        0      0        2 
   7  chr7_42779272     AAsi    G    C        0      0        2 
   7  chr7_42779272     AKia    G    C        0      0        2 
   7  chr7_42779272     AOna    G    C        0      0        2 
   7  chr7_42779272     ASom    G    C        0      0        2 
   7  chr7_42779272     HCab    G    C        0      0        2 
   7  chr7_42779272     HPrz    G    C        0      0        2 
   7  chr7_42779272     ZBoe    G    C        1      2        2 
   7  chr7_42779272     ZGre    G    C        1      2        2 
   7  chr7_42779272     ZHar    G    C        1      2        2 
   7  chr7_42779272   Sample    G    C        0      0        2 
   7  chr7_42782335     AAsi    G    C        0      0        2 
   7  chr7_42782335     AKia    G    C        0      0        2 
   7  chr7_42782335     AOna    G    C        0      0        2 
   7  chr7_42782335     ASom    G    C        0      0        2 
   7  chr7_42782335     HCab    G    C        1      2        2 
   7  chr7_42782335     HPrz    G    C        1      2        2 
   7  chr7_42782335     ZBoe    G    C        0      0        2 
   7  chr7_42782335     ZGre    G    C        0      0        2 
   7  chr7_42782335     ZHar    G    C        0      0        2 
   7  chr7_42782335   Sample    G    C        1      2        2 
   7  chr7_42783133     AAsi    T    C        1      2        2 
   7  chr7_42783133     AKia    T    C        0      0        2 
   7  chr7_42783133     AOna    T    C        0      0        2 
   7  chr7_42783133     ASom    T    C        1      2        2 
   7  chr7_42783133     HCab    T    C        0      0        2 
   7  chr7_42783133     HPrz    T    C        0      0        2 
   7  chr7_42783133     ZBoe    T    C        0      0        2 
   7  chr7_42783133     ZGre    T    C        0      0        2 
   7  chr7_42783133     ZHar    T    C        0      0        2 
   7  chr7_42783133   Sample    T    C        0      0        2 
   7  chr7_42787725     AAsi    C    G      0.5      1        2 
   7  chr7_42787725     AKia    C    G        0      0        2 
   7  chr7_42787725     AOna    C    G        0      0        2 
   7  chr7_42787725     ASom    C    G        0      0        2 
   7  chr7_42787725     HCab    C    G        0      0        2 
   7  chr7_42787725     HPrz    C    G        0      0        2 
   7  chr7_42787725     ZBoe    C    G        0      0        2 
   7  chr7_42787725     ZGre    C    G        0      0        2 
   7  chr7_42787725     ZHar    C    G        0      0        2 
   7  chr7_42787725   Sample    C    G        0      0        2 
   7  chr7_42787766     AAsi    G    A        0      0        2 
   7  chr7_42787766     AKia    G    A        0      0        2 
   7  chr7_42787766     AOna    G    A        0      0        2 
   7  chr7_42787766     ASom    G    A        0      0        2 
   7  chr7_42787766     HCab    G    A        1      2        2 
   7  chr7_42787766     HPrz    G    A        1      2        2 
   7  chr7_42787766     ZBoe    G    A        0      0        2 
   7  chr7_42787766     ZGre    G    A        0      0        2 
   7  chr7_42787766     ZHar    G    A        0      0        2 
   7  chr7_42787766   Sample    G    A        1      2        2 
   7  chr7_42792191     AAsi    A    T        0      0        2 
   7  chr7_42792191     AKia    A    T        0      0        2 
   7  chr7_42792191     AOna    A    T        0      0        2 
   7  chr7_42792191     ASom    A    T        0      0        2 
   7  chr7_42792191     HCab    A    T        1      2        2 
   7  chr7_42792191     HPrz    A    T        1      2        2 
   7  chr7_42792191     ZBoe    A    T        0      0        2 
   7  chr7_42792191     ZGre    A    T        0      0        2 
   7  chr7_42792191     ZHar    A    T        0      0        2 
   7  chr7_42792191   Sample    A    T        1      2        2 
   7  chr7_42792733     AAsi    C    G        0      0        2 
   7  chr7_42792733     AKia    C    G        0      0        2 
   7  chr7_42792733     AOna    C    G        0      0        2 
   7  chr7_42792733     ASom    C    G        0      0        2 
   7  chr7_42792733     HCab    C    G        1      2        2 
   7  chr7_42792733     HPrz    C    G        1      2        2 
   7  chr7_42792733     ZBoe    C    G        0      0        2 
   7  chr7_42792733     ZGre    C    G        0      0        2 
   7  chr7_42792733     ZHar    C    G        0      0        2 
   7  chr7_42792733   Sample    C    G        1      2        2 
   7  chr7_42807931     AAsi    T    C        0      0        2 
   7  chr7_42807931     AKia    T    C        0      0        2 
   7  chr7_42807931     AOna    T    C        0      0        2 
   7  chr7_42807931     ASom    T    C        0      0        2 
   7  chr7_42807931     HCab    T    C        0      0        2 
   7  chr7_42807931     HPrz    T    C        0      0        2 
   7  chr7_42807931     ZBoe    T    C        1      2        2 
   7  chr7_42807931     ZGre    T    C        1      2        2 
   7  chr7_42807931     ZHar    T    C        1      2        2 
   7  chr7_42807931   Sample    T    C        0      0        2 
   7  chr7_42813658     AAsi    A    G        0      0        2 
   7  chr7_42813658     AKia    A    G        0      0        2 
   7  chr7_42813658     AOna    A    G        0      0        2 
   7  chr7_42813658     ASom    A    G        0      0        2 
   7  chr7_42813658     HCab    A    G        1      2        2 
   7  chr7_42813658     HPrz    A    G        1      2        2 
   7  chr7_42813658     ZBoe    A    G        0      0        2 
   7  chr7_42813658     ZGre    A    G        0      0        2 
   7  chr7_42813658     ZHar    A    G        0      0        2 
   7  chr7_42813658   Sample    A    G        1      2        2 
   7  chr7_42815308     AAsi    T    C        0      0        2 
   7  chr7_42815308     AKia    T    C        0      0        2 
   7  chr7_42815308     AOna    T    C        1      2        2 
   7  chr7_42815308     ASom    T    C        0      0        2 
   7  chr7_42815308     HCab    T    C        0      0        2 
   7  chr7_42815308     HPrz    T    C        0      0        2 
   7  chr7_42815308     ZBoe    T    C        0      0        2 
   7  chr7_42815308     ZGre    T    C        1      2        2 
   7  chr7_42815308     ZHar    T    C        0      0        2 
   7  chr7_42815308   Sample    T    C        0      0        2 
   7  chr7_42815723     AAsi    C    T        0      0        2 
   7  chr7_42815723     AKia    C    T        0      0        2 
   7  chr7_42815723     AOna    C    T        0      0        2 
   7  chr7_42815723     ASom    C    T        0      0        2 
   7  chr7_42815723     HCab    C    T        1      2        2 
   7  chr7_42815723     HPrz    C    T        1      2        2 
   7  chr7_42815723     ZBoe    C    T        0      0        2 
   7  chr7_42815723     ZGre    C    T        0      0        2 
   7  chr7_42815723     ZHar    C    T        0      0        2 
   7  chr7_42815723   Sample    C    T        1      2        2 
   7  chr7_42816329     AAsi    T    C        0      0        2 
   7  chr7_42816329     AKia    T    C        0      0        2 
   7  chr7_42816329     AOna    T    C        0      0        2 
   7  chr7_42816329     ASom    T    C        0      0        2 
   7  chr7_42816329     HCab    T    C        0      0        2 
   7  chr7_42816329     HPrz    T    C        0      0        2 
   7  chr7_42816329     ZBoe    T    C        0      0        2 
   7  chr7_42816329     ZGre    T    C        0      0        2 
   7  chr7_42816329     ZHar    T    C        1      2        2 
   7  chr7_42816329   Sample    T    C        0      0        2 
   7  chr7_42816720     AAsi    G    C        0      0        2 
   7  chr7_42816720     AKia    G    C        1      2        2 
   7  chr7_42816720     AOna    G    C        0      0        2 
   7  chr7_42816720     ASom    G    C        0      0        2 
   7  chr7_42816720     HCab    G    C        0      0        2 
   7  chr7_42816720     HPrz    G    C        0      0        2 
   7  chr7_42816720     ZBoe    G    C        0      0        2 
   7  chr7_42816720     ZGre    G    C        0      0        2 
   7  chr7_42816720     ZHar    G    C        0      0        2 
   7  chr7_42816720   Sample    G    C        0      0        2 
   7  chr7_42818756     AAsi    C    T        0      0        2 
   7  chr7_42818756     AKia    C    T        0      0        2 
   7  chr7_42818756     AOna    C    T      0.5      1        2 
   7  chr7_42818756     ASom    C    T        0      0        2 
   7  chr7_42818756     HCab    C    T        0      0        2 
   7  chr7_42818756     HPrz    C    T        0      0        2 
   7  chr7_42818756     ZBoe    C    T        0      0        2 
   7  chr7_42818756     ZGre    C    T        0      0        2 
   7  chr7_42818756     ZHar    C    T        0      0        2 
   7  chr7_42818756   Sample    C    T        0      0        2 
   7  chr7_42828861     AAsi    T    C        0      0        2 
   7  chr7_42828861     AKia    T    C        0      0        2 
   7  chr7_42828861     AOna    T    C        0      0        2 
   7  chr7_42828861     ASom    T    C        0      0        2 
   7  chr7_42828861     HCab    T    C        1      2        2 
   7  chr7_42828861     HPrz    T    C        1      2        2 
   7  chr7_42828861     ZBoe    T    C        0      0        2 
   7  chr7_42828861     ZGre    T    C        0      0        2 
   7  chr7_42828861     ZHar    T    C        0      0        2 
   7  chr7_42828861   Sample    T    C        1      2        2 
   7  chr7_42836759     AAsi    T    C      0.5      1        2 
   7  chr7_42836759     AKia    T    C        0      0        2 
   7  chr7_42836759     AOna    T    C        0      0        2 
   7  chr7_42836759     ASom    T    C      0.5      1        2 
   7  chr7_42836759     HCab    T    C        0      0        2 
   7  chr7_42836759     HPrz    T    C        0      0        2 
   7  chr7_42836759     ZBoe    T    C        0      0        2 
   7  chr7_42836759     ZGre    T    C        0      0        2 
   7  chr7_42836759     ZHar    T    C        0      0        2 
   7  chr7_42836759   Sample    T    C        0      0        2 
   7  chr7_42839956     AAsi    G    C        0      0        2 
   7  chr7_42839956     AKia    G    C        0      0        2 
   7  chr7_42839956     AOna    G    C        0      0        2 
   7  chr7_42839956     ASom    G    C        0      0        2 
   7  chr7_42839956     HCab    G    C        0      0        2 
   7  chr7_42839956     HPrz    G    C        0      0        2 
   7  chr7_42839956     ZBoe    G    C        0      0        2 
   7  chr7_42839956     ZGre    G    C        1      2        2 
   7  chr7_42839956     ZHar    G    C        0      0        2 
   7  chr7_42839956   Sample    G    C        0      0        2 
   7  chr7_42848006     AAsi    A    C        0      0        2 
   7  chr7_42848006     AKia    A    C        0      0        2 
   7  chr7_42848006     AOna    A    C        0      0        2 
   7  chr7_42848006     ASom    A    C        0      0        2 
   7  chr7_42848006     HCab    A    C        1      2        2 
   7  chr7_42848006     HPrz    A    C        1      2        2 
   7  chr7_42848006     ZBoe    A    C        0      0        2 
   7  chr7_42848006     ZGre    A    C        0      0        2 
   7  chr7_42848006     ZHar    A    C        0      0        2 
   7  chr7_42848006   Sample    A    C        1      2        2 
   7  chr7_42850026     AAsi    T    C      0.5      1        2 
   7  chr7_42850026     AKia    T    C        0      0        2 
   7  chr7_42850026     AOna    T    C        0      0        2 
   7  chr7_42850026     ASom    T    C      0.5      1        2 
   7  chr7_42850026     HCab    T    C        0      0        2 
   7  chr7_42850026     HPrz    T    C        0      0        2 
   7  chr7_42850026     ZBoe    T    C        0      0        2 
   7  chr7_42850026     ZGre    T    C        0      0        2 
   7  chr7_42850026     ZHar    T    C        0      0        2 
   7  chr7_42850026   Sample    T    C        0      0        2 
   7  chr7_42853253     AAsi    A    G        0      0        2 
   7  chr7_42853253     AKia    A    G        0      0        2 
   7  chr7_42853253     AOna    A    G        0      0        2 
   7  chr7_42853253     ASom    A    G        0      0        2 
   7  chr7_42853253     HCab    A    G        1      2        2 
   7  chr7_42853253     HPrz    A    G        1      2        2 
   7  chr7_42853253     ZBoe    A    G        0      0        2 
   7  chr7_42853253     ZGre    A    G        0      0        2 
   7  chr7_42853253     ZHar    A    G        0      0        2 
   7  chr7_42853253   Sample    A    G        1      2        2 
   7  chr7_42856389     AAsi    T    C        0      0        2 
   7  chr7_42856389     AKia    T    C        0      0        2 
   7  chr7_42856389     AOna    T    C        0      0        2 
   7  chr7_42856389     ASom    T    C        0      0        2 
   7  chr7_42856389     HCab    T    C        1      2        2 
   7  chr7_42856389     HPrz    T    C        1      2        2 
   7  chr7_42856389     ZBoe    T    C        0      0        2 
   7  chr7_42856389     ZGre    T    C        0      0        2 
   7  chr7_42856389     ZHar    T    C        0      0        2 
   7  chr7_42856389   Sample    T    C        1      2        2 
   7  chr7_42869288     AAsi    A    G        0      0        2 
   7  chr7_42869288     AKia    A    G        0      0        2 
   7  chr7_42869288     AOna    A    G        0      0        2 
   7  chr7_42869288     ASom    A    G        0      0        2 
   7  chr7_42869288     HCab    A    G        0      0        2 
   7  chr7_42869288     HPrz    A    G        0      0        2 
   7  chr7_42869288     ZBoe    A    G      0.5      1        2 
   7  chr7_42869288     ZGre    A    G        0      0        2 
   7  chr7_42869288     ZHar    A    G        0      0        2 
   7  chr7_42869288   Sample    A    G        0      0        2 
   7  chr7_42870048     AAsi    T    C        0      0        2 
   7  chr7_42870048     AKia    T    C        0      0        2 
   7  chr7_42870048     AOna    T    C        0      0        2 
   7  chr7_42870048     ASom    T    C        0      0        2 
   7  chr7_42870048     HCab    T    C        1      2        2 
   7  chr7_42870048     HPrz    T    C        1      2        2 
   7  chr7_42870048     ZBoe    T    C        0      0        2 
   7  chr7_42870048     ZGre    T    C        0      0        2 
   7  chr7_42870048     ZHar    T    C        0      0        2 
   7  chr7_42870048   Sample    T    C        1      2        2 
   7  chr7_42891809     AAsi    C    T        0      0        2 
   7  chr7_42891809     AKia    C    T        0      0        2 
   7  chr7_42891809     AOna    C    T        0      0        2 
   7  chr7_42891809     ASom    C    T        0      0        2 
   7  chr7_42891809     HCab    C    T        1      2        2 
   7  chr7_42891809     HPrz    C    T        1      2        2 
   7  chr7_42891809     ZBoe    C    T        0      0        2 
   7  chr7_42891809     ZGre    C    T        0      0        2 
   7  chr7_42891809     ZHar    C    T        0      0        2 
   7  chr7_42891809   Sample    C    T        1      2        2 
   7  chr7_42891907     AAsi    A    G        0      0        2 
   7  chr7_42891907     AKia    A    G        0      0        2 
   7  chr7_42891907     AOna    A    G        0      0        2 
   7  chr7_42891907     ASom    A    G        1      2        2 
   7  chr7_42891907     HCab    A    G        0      0        2 
   7  chr7_42891907     HPrz    A    G        0      0        2 
   7  chr7_42891907     ZBoe    A    G        0      0        2 
   7  chr7_42891907     ZGre    A    G        0      0        2 
   7  chr7_42891907     ZHar    A    G        0      0        2 
   7  chr7_42891907   Sample    A    G        0      0        2 
   7  chr7_42910157     AAsi    C    G        0      0        2 
   7  chr7_42910157     AKia    C    G      0.5      1        2 
   7  chr7_42910157     AOna    C    G        0      0        2 
   7  chr7_42910157     ASom    C    G        0      0        2 
   7  chr7_42910157     HCab    C    G        0      0        2 
   7  chr7_42910157     HPrz    C    G        0      0        2 
   7  chr7_42910157     ZBoe    C    G        0      0        2 
   7  chr7_42910157     ZGre    C    G        0      0        2 
   7  chr7_42910157     ZHar    C    G        0      0        2 
   7  chr7_42910157   Sample    C    G        0      0        2 
   7  chr7_42910237     AAsi    A    G        0      0        2 
   7  chr7_42910237     AKia    A    G        0      0        2 
   7  chr7_42910237     AOna    A    G        0      0        2 
   7  chr7_42910237     ASom    A    G        0      0        2 
   7  chr7_42910237     HCab    A    G        1      2        2 
   7  chr7_42910237     HPrz    A    G        1      2        2 
   7  chr7_42910237     ZBoe    A    G        0      0        2 
   7  chr7_42910237     ZGre    A    G        0      0        2 
   7  chr7_42910237     ZHar    A    G        0      0        2 
   7  chr7_42910237   Sample    A    G        1      2        2 
   7  chr7_42912055     AAsi    G    C        0      0        2 
   7  chr7_42912055     AKia    G    C      0.5      1        2 
   7  chr7_42912055     AOna    G    C        0      0        2 
   7  chr7_42912055     ASom    G    C        0      0        2 
   7  chr7_42912055     HCab    G    C        0      0        2 
   7  chr7_42912055     HPrz    G    C        0      0        2 
   7  chr7_42912055     ZBoe    G    C        0      0        2 
   7  chr7_42912055     ZGre    G    C        0      0        2 
   7  chr7_42912055     ZHar    G    C        0      0        2 
   7  chr7_42912055   Sample    G    C        0      0        2 
   7  chr7_42918463     AAsi    T    C        0      0        2 
   7  chr7_42918463     AKia    T    C        0      0        2 
   7  chr7_42918463     AOna    T    C        0      0        2 
   7  chr7_42918463     ASom    T    C        0      0        2 
   7  chr7_42918463     HCab    T    C        0      0        2 
   7  chr7_42918463     HPrz    T    C        0      0        2 
   7  chr7_42918463     ZBoe    T    C      0.5      1        2 
   7  chr7_42918463     ZGre    T    C        0      0        2 
   7  chr7_42918463     ZHar    T    C        0      0        2 
   7  chr7_42918463   Sample    T    C        0      0        2 
   7  chr7_42931527     AAsi    T    C        0      0        2 
   7  chr7_42931527     AKia    T    C        0      0        2 
   7  chr7_42931527     AOna    T    C        0      0        2 
   7  chr7_42931527     ASom    T    C        0      0        2 
   7  chr7_42931527     HCab    T    C        1      2        2 
   7  chr7_42931527     HPrz    T    C        1      2        2 
   7  chr7_42931527     ZBoe    T    C        0      0        2 
   7  chr7_42931527     ZGre    T    C        0      0        2 
   7  chr7_42931527     ZHar    T    C        0      0        2 
   7  chr7_42931527   Sample    T    C        1      2        2 
   7  chr7_42931584     AAsi    G    C        0      0        2 
   7  chr7_42931584     AKia    G    C        0      0        2 
   7  chr7_42931584     AOna    G    C        0      0        2 
   7  chr7_42931584     ASom    G    C        0      0        2 
   7  chr7_42931584     HCab    G    C        1      2        2 
   7  chr7_42931584     HPrz    G    C        1      2        2 
   7  chr7_42931584     ZBoe    G    C        0      0        2 
   7  chr7_42931584     ZGre    G    C        0      0        2 
   7  chr7_42931584     ZHar    G    C        0      0        2 
   7  chr7_42931584   Sample    G    C        1      2        2 
   7  chr7_42932119     AAsi    C    T        0      0        2 
   7  chr7_42932119     AKia    C    T        0      0        2 
   7  chr7_42932119     AOna    C    T        0      0        2 
   7  chr7_42932119     ASom    C    T        0      0        2 
   7  chr7_42932119     HCab    C    T      0.5      1        2 
   7  chr7_42932119     HPrz    C    T        0      0        2 
   7  chr7_42932119     ZBoe    C    T        0      0        2 
   7  chr7_42932119     ZGre    C    T        0      0        2 
   7  chr7_42932119     ZHar    C    T        0      0        2 
   7  chr7_42932119   Sample    C    T        0      0        2 
   7  chr7_42934701     AAsi    T    C        0      0        2 
   7  chr7_42934701     AKia    T    C        0      0        2 
   7  chr7_42934701     AOna    T    C        0      0        2 
   7  chr7_42934701     ASom    T    C        0      0        2 
   7  chr7_42934701     HCab    T    C        0      0        2 
   7  chr7_42934701     HPrz    T    C        0      0        2 
   7  chr7_42934701     ZBoe    T    C        0      0        2 
   7  chr7_42934701     ZGre    T    C        0      0        2 
   7  chr7_42934701     ZHar    T    C      0.5      1        2 
   7  chr7_42934701   Sample    T    C        0      0        2 
   7  chr7_42935153     AAsi    C    A        0      0        2 
   7  chr7_42935153     AKia    C    A        0      0        2 
   7  chr7_42935153     AOna    C    A        0      0        2 
   7  chr7_42935153     ASom    C    A        0      0        2 
   7  chr7_42935153     HCab    C    A        1      2        2 
   7  chr7_42935153     HPrz    C    A        1      2        2 
   7  chr7_42935153     ZBoe    C    A        0      0        2 
   7  chr7_42935153     ZGre    C    A        0      0        2 
   7  chr7_42935153     ZHar    C    A        0      0        2 
   7  chr7_42935153   Sample    C    A        1      2        2 
   7  chr7_42935807     AAsi    A    G        0      0        2 
   7  chr7_42935807     AKia    A    G        0      0        2 
   7  chr7_42935807     AOna    A    G        0      0        2 
   7  chr7_42935807     ASom    A    G        0      0        2 
   7  chr7_42935807     HCab    A    G        1      2        2 
   7  chr7_42935807     HPrz    A    G        1      2        2 
   7  chr7_42935807     ZBoe    A    G        0      0        2 
   7  chr7_42935807     ZGre    A    G        0      0        2 
   7  chr7_42935807     ZHar    A    G        0      0        2 
   7  chr7_42935807   Sample    A    G        1      2        2 
   7  chr7_42939379     AAsi    T    C        0      0        2 
   7  chr7_42939379     AKia    T    C        0      0        2 
   7  chr7_42939379     AOna    T    C        0      0        2 
   7  chr7_42939379     ASom    T    C        0      0        2 
   7  chr7_42939379     HCab    T    C        0      0        2 
   7  chr7_42939379     HPrz    T    C        0      0        2 
   7  chr7_42939379     ZBoe    T    C        1      2        2 
   7  chr7_42939379     ZGre    T    C        0      0        2 
   7  chr7_42939379     ZHar    T    C        0      0        2 
   7  chr7_42939379   Sample    T    C        0      0        2 
   7  chr7_42940008     AAsi    T    G        0      0        2 
   7  chr7_42940008     AKia    T    G        0      0        2 
   7  chr7_42940008     AOna    T    G        0      0        2 
   7  chr7_42940008     ASom    T    G        0      0        2 
   7  chr7_42940008     HCab    T    G        0      0        2 
   7  chr7_42940008     HPrz    T    G        0      0        2 
   7  chr7_42940008     ZBoe    T    G        0      0        2 
   7  chr7_42940008     ZGre    T    G        0      0        2 
   7  chr7_42940008     ZHar    T    G      0.5      1        2 
   7  chr7_42940008   Sample    T    G        0      0        2 
   7  chr7_42941265     AAsi    A    G        0      0        2 
   7  chr7_42941265     AKia    A    G        0      0        2 
   7  chr7_42941265     AOna    A    G        0      0        2 
   7  chr7_42941265     ASom    A    G        0      0        2 
   7  chr7_42941265     HCab    A    G        0      0        2 
   7  chr7_42941265     HPrz    A    G        0      0        2 
   7  chr7_42941265     ZBoe    A    G        0      0        2 
   7  chr7_42941265     ZGre    A    G      0.5      1        2 
   7  chr7_42941265     ZHar    A    G        0      0        2 
   7  chr7_42941265   Sample    A    G        0      0        2 
   7  chr7_42942947     AAsi    C    T        0      0        2 
   7  chr7_42942947     AKia    C    T        0      0        2 
   7  chr7_42942947     AOna    C    T        0      0        2 
   7  chr7_42942947     ASom    C    T        0      0        2 
   7  chr7_42942947     HCab    C    T        1      2        2 
   7  chr7_42942947     HPrz    C    T        1      2        2 
   7  chr7_42942947     ZBoe    C    T        0      0        2 
   7  chr7_42942947     ZGre    C    T        0      0        2 
   7  chr7_42942947     ZHar    C    T        0      0        2 
   7  chr7_42942947   Sample    C    T        1      2        2 
   7  chr7_42958840     AAsi    T    G        0      0        2 
   7  chr7_42958840     AKia    T    G        0      0        2 
   7  chr7_42958840     AOna    T    G        0      0        2 
   7  chr7_42958840     ASom    T    G        0      0        2 
   7  chr7_42958840     HCab    T    G        1      2        2 
   7  chr7_42958840     HPrz    T    G        1      2        2 
   7  chr7_42958840     ZBoe    T    G        0      0        2 
   7  chr7_42958840     ZGre    T    G        0      0        2 
   7  chr7_42958840     ZHar    T    G        0      0        2 
   7  chr7_42958840   Sample    T    G        1      2        2 
   7  chr7_42961938     AAsi    G    C        0      0        2 
   7  chr7_42961938     AKia    G    C      0.5      1        2 
   7  chr7_42961938     AOna    G    C        0      0        2 
   7  chr7_42961938     ASom    G    C        0      0        2 
   7  chr7_42961938     HCab    G    C        0      0        2 
   7  chr7_42961938     HPrz    G    C        0      0        2 
   7  chr7_42961938     ZBoe    G    C        0      0        2 
   7  chr7_42961938     ZGre    G    C        0      0        2 
   7  chr7_42961938     ZHar    G    C        0      0        2 
   7  chr7_42961938   Sample    G    C        0      0        2 
   7  chr7_42967320     AAsi    T    C        0      0        2 
   7  chr7_42967320     AKia    T    C      0.5      1        2 
   7  chr7_42967320     AOna    T    C      0.5      1        2 
   7  chr7_42967320     ASom    T    C        0      0        2 
   7  chr7_42967320     HCab    T    C        0      0        2 
   7  chr7_42967320     HPrz    T    C        0      0        2 
   7  chr7_42967320     ZBoe    T    C        0      0        2 
   7  chr7_42967320     ZGre    T    C        0      0        2 
   7  chr7_42967320     ZHar    T    C        0      0        2 
   7  chr7_42967320   Sample    T    C        0      0        2 
   7  chr7_42968461     AAsi    G    A        0      0        2 
   7  chr7_42968461     AKia    G    A        0      0        2 
   7  chr7_42968461     AOna    G    A        0      0        2 
   7  chr7_42968461     ASom    G    A        0      0        2 
   7  chr7_42968461     HCab    G    A        1      2        2 
   7  chr7_42968461     HPrz    G    A        1      2        2 
   7  chr7_42968461     ZBoe    G    A        0      0        2 
   7  chr7_42968461     ZGre    G    A        0      0        2 
   7  chr7_42968461     ZHar    G    A        0      0        2 
   7  chr7_42968461   Sample    G    A        1      2        2 
   7  chr7_42973273     AAsi    A    C        0      0        2 
   7  chr7_42973273     AKia    A    C        0      0        2 
   7  chr7_42973273     AOna    A    C        0      0        2 
   7  chr7_42973273     ASom    A    C        0      0        2 
   7  chr7_42973273     HCab    A    C        0      0        2 
   7  chr7_42973273     HPrz    A    C        0      0        2 
   7  chr7_42973273     ZBoe    A    C      0.5      1        2 
   7  chr7_42973273     ZGre    A    C        0      0        2 
   7  chr7_42973273     ZHar    A    C        0      0        2 
   7  chr7_42973273   Sample    A    C        0      0        2 
   7  chr7_42979593     AAsi    T    C        0      0        2 
   7  chr7_42979593     AKia    T    C        0      0        2 
   7  chr7_42979593     AOna    T    C        0      0        2 
   7  chr7_42979593     ASom    T    C        0      0        2 
   7  chr7_42979593     HCab    T    C        0      0        2 
   7  chr7_42979593     HPrz    T    C        0      0        2 
   7  chr7_42979593     ZBoe    T    C        1      2        2 
   7  chr7_42979593     ZGre    T    C        0      0        2 
   7  chr7_42979593     ZHar    T    C        0      0        2 
   7  chr7_42979593   Sample    T    C        0      0        2 
   7  chr7_42985846     AAsi    C    T        0      0        2 
   7  chr7_42985846     AKia    C    T        0      0        2 
   7  chr7_42985846     AOna    C    T      0.5      1        2 
   7  chr7_42985846     ASom    C    T        0      0        2 
   7  chr7_42985846     HCab    C    T        0      0        2 
   7  chr7_42985846     HPrz    C    T        0      0        2 
   7  chr7_42985846     ZBoe    C    T        0      0        2 
   7  chr7_42985846     ZGre    C    T        0      0        2 
   7  chr7_42985846     ZHar    C    T        0      0        2 
   7  chr7_42985846   Sample    C    T        0      0        2 
   7  chr7_42997200     AAsi    C    A      0.5      1        2 
   7  chr7_42997200     AKia    C    A        0      0        2 
   7  chr7_42997200     AOna    C    A        0      0        2 
   7  chr7_42997200     ASom    C    A        0      0        2 
   7  chr7_42997200     HCab    C    A        0      0        2 
   7  chr7_42997200     HPrz    C    A        0      0        2 
   7  chr7_42997200     ZBoe    C    A        0      0        2 
   7  chr7_42997200     ZGre    C    A        0      0        2 
   7  chr7_42997200     ZHar    C    A        0      0        2 
   7  chr7_42997200   Sample    C    A        0      0        2 
   7  chr7_43002725     AAsi    A    G        0      0        2 
   7  chr7_43002725     AKia    A    G        0      0        2 
   7  chr7_43002725     AOna    A    G        0      0        2 
   7  chr7_43002725     ASom    A    G        0      0        2 
   7  chr7_43002725     HCab    A    G      0.5      1        2 
   7  chr7_43002725     HPrz    A    G        1      2        2 
   7  chr7_43002725     ZBoe    A    G        0      0        2 
   7  chr7_43002725     ZGre    A    G        0      0        2 
   7  chr7_43002725     ZHar    A    G        0      0        2 
   7  chr7_43002725   Sample    A    G        1      2        2 
   7  chr7_43006918     AAsi    G    A        0      0        2 
   7  chr7_43006918     AKia    G    A        0      0        2 
   7  chr7_43006918     AOna    G    A        0      0        2 
   7  chr7_43006918     ASom    G    A        0      0        2 
   7  chr7_43006918     HCab    G    A        0      0        2 
   7  chr7_43006918     HPrz    G    A        0      0        2 
   7  chr7_43006918     ZBoe    G    A        0      0        2 
   7  chr7_43006918     ZGre    G    A        0      0        2 
   7  chr7_43006918     ZHar    G    A        1      2        2 
   7  chr7_43006918   Sample    G    A        0      0        2 
   7  chr7_43007373     AAsi    T    A        0      0        2 
   7  chr7_43007373     AKia    T    A        0      0        2 
   7  chr7_43007373     AOna    T    A        0      0        2 
   7  chr7_43007373     ASom    T    A        0      0        2 
   7  chr7_43007373     HCab    T    A        0      0        2 
   7  chr7_43007373     HPrz    T    A        0      0        2 
   7  chr7_43007373     ZBoe    T    A        0      0        2 
   7  chr7_43007373     ZGre    T    A        1      2        2 
   7  chr7_43007373     ZHar    T    A        1      2        2 
   7  chr7_43007373   Sample    T    A        0      0        2 
   7  chr7_43013893     AAsi    A    G        0      0        2 
   7  chr7_43013893     AKia    A    G        0      0        2 
   7  chr7_43013893     AOna    A    G        0      0        2 
   7  chr7_43013893     ASom    A    G        0      0        2 
   7  chr7_43013893     HCab    A    G        0      0        2 
   7  chr7_43013893     HPrz    A    G        0      0        2 
   7  chr7_43013893     ZBoe    A    G        0      0        2 
   7  chr7_43013893     ZGre    A    G        1      2        2 
   7  chr7_43013893     ZHar    A    G        0      0        2 
   7  chr7_43013893   Sample    A    G        0      0        2 
   7  chr7_43014106     AAsi    T    G        0      0        2 
   7  chr7_43014106     AKia    T    G      0.5      1        2 
   7  chr7_43014106     AOna    T    G        0      0        2 
   7  chr7_43014106     ASom    T    G        0      0        2 
   7  chr7_43014106     HCab    T    G        0      0        2 
   7  chr7_43014106     HPrz    T    G        0      0        2 
   7  chr7_43014106     ZBoe    T    G        0      0        2 
   7  chr7_43014106     ZGre    T    G        0      0        2 
   7  chr7_43014106     ZHar    T    G        0      0        2 
   7  chr7_43014106   Sample    T    G        0      0        2 
   7  chr7_43017288     AAsi    G    A        0      0        2 
   7  chr7_43017288     AKia    G    A        0      0        2 
   7  chr7_43017288     AOna    G    A        0      0        2 
   7  chr7_43017288     ASom    G    A        0      0        2 
   7  chr7_43017288     HCab    G    A        1      2        2 
   7  chr7_43017288     HPrz    G    A        1      2        2 
   7  chr7_43017288     ZBoe    G    A        0      0        2 
   7  chr7_43017288     ZGre    G    A        0      0        2 
   7  chr7_43017288     ZHar    G    A        0      0        2 
   7  chr7_43017288   Sample    G    A        1      2        2 
   7  chr7_43020020     AAsi    C    G        0      0        2 
   7  chr7_43020020     AKia    C    G        0      0        2 
   7  chr7_43020020     AOna    C    G        0      0        2 
   7  chr7_43020020     ASom    C    G      0.5      1        2 
   7  chr7_43020020     HCab    C    G        0      0        2 
   7  chr7_43020020     HPrz    C    G        0      0        2 
   7  chr7_43020020     ZBoe    C    G        0      0        2 
   7  chr7_43020020     ZGre    C    G        0      0        2 
   7  chr7_43020020     ZHar    C    G        0      0        2 
   7  chr7_43020020   Sample    C    G        0      0        2 
   7  chr7_43020302     AAsi    C    T        1      2        2 
   7  chr7_43020302     AKia    C    T        1      2        2 
   7  chr7_43020302     AOna    C    T      0.5      1        2 
   7  chr7_43020302     ASom    C    T        1      2        2 
   7  chr7_43020302     HCab    C    T        0      0        2 
   7  chr7_43020302     HPrz    C    T        0      0        2 
   7  chr7_43020302     ZBoe    C    T        1      2        2 
   7  chr7_43020302     ZGre    C    T        0      0        2 
   7  chr7_43020302     ZHar    C    T        0      0        2 
   7  chr7_43020302   Sample    C    T        0      0        2 
   7  chr7_43029425     AAsi    G    C        0      0        2 
   7  chr7_43029425     AKia    G    C        0      0        2 
   7  chr7_43029425     AOna    G    C        0      0        2 
   7  chr7_43029425     ASom    G    C        0      0        2 
   7  chr7_43029425     HCab    G    C        0      0        2 
   7  chr7_43029425     HPrz    G    C        0      0        2 
   7  chr7_43029425     ZBoe    G    C        0      0        2 
   7  chr7_43029425     ZGre    G    C        0      0        2 
   7  chr7_43029425     ZHar    G    C      0.5      1        2 
   7  chr7_43029425   Sample    G    C        0      0        2 
   7  chr7_43031515     AAsi    A    G        0      0        2 
   7  chr7_43031515     AKia    A    G        0      0        2 
   7  chr7_43031515     AOna    A    G        0      0        2 
   7  chr7_43031515     ASom    A    G        0      0        2 
   7  chr7_43031515     HCab    A    G        1      2        2 
   7  chr7_43031515     HPrz    A    G        1      2        2 
   7  chr7_43031515     ZBoe    A    G        0      0        2 
   7  chr7_43031515     ZGre    A    G        0      0        2 
   7  chr7_43031515     ZHar    A    G        0      0        2 
   7  chr7_43031515   Sample    A    G        1      2        2 
   7  chr7_43032178     AAsi    C    G        0      0        2 
   7  chr7_43032178     AKia    C    G      0.5      1        2 
   7  chr7_43032178     AOna    C    G        1      2        2 
   7  chr7_43032178     ASom    C    G        0      0        2 
   7  chr7_43032178     HCab    C    G        0      0        2 
   7  chr7_43032178     HPrz    C    G        0      0        2 
   7  chr7_43032178     ZBoe    C    G        0      0        2 
   7  chr7_43032178     ZGre    C    G        0      0        2 
   7  chr7_43032178     ZHar    C    G        0      0        2 
   7  chr7_43032178   Sample    C    G        0      0        2 
   7  chr7_43034193     AAsi    T    C        0      0        2 
   7  chr7_43034193     AKia    T    C        0      0        2 
   7  chr7_43034193     AOna    T    C        0      0        2 
   7  chr7_43034193     ASom    T    C        0      0        2 
   7  chr7_43034193     HCab    T    C        0      0        2 
   7  chr7_43034193     HPrz    T    C        0      0        2 
   7  chr7_43034193     ZBoe    T    C        0      0        2 
   7  chr7_43034193     ZGre    T    C        0      0        2 
   7  chr7_43034193     ZHar    T    C        1      2        2 
   7  chr7_43034193   Sample    T    C        0      0        2 
   7  chr7_43041285     AAsi    T    C        0      0        2 
   7  chr7_43041285     AKia    T    C        0      0        2 
   7  chr7_43041285     AOna    T    C        0      0        2 
   7  chr7_43041285     ASom    T    C        0      0        2 
   7  chr7_43041285     HCab    T    C        1      2        2 
   7  chr7_43041285     HPrz    T    C        1      2        2 
   7  chr7_43041285     ZBoe    T    C        0      0        2 
   7  chr7_43041285     ZGre    T    C        0      0        2 
   7  chr7_43041285     ZHar    T    C        0      0        2 
   7  chr7_43041285   Sample    T    C        1      2        2 
   7  chr7_43050483     AAsi    A    C        0      0        2 
   7  chr7_43050483     AKia    A    C        0      0        2 
   7  chr7_43050483     AOna    A    C        0      0        2 
   7  chr7_43050483     ASom    A    C        0      0        2 
   7  chr7_43050483     HCab    A    C        1      2        2 
   7  chr7_43050483     HPrz    A    C        1      2        2 
   7  chr7_43050483     ZBoe    A    C        0      0        2 
   7  chr7_43050483     ZGre    A    C        0      0        2 
   7  chr7_43050483     ZHar    A    C        0      0        2 
   7  chr7_43050483   Sample    A    C        1      2        2 
   7  chr7_43058593     AAsi    A    C        0      0        2 
   7  chr7_43058593     AKia    A    C        0      0        2 
   7  chr7_43058593     AOna    A    C      0.5      1        2 
   7  chr7_43058593     ASom    A    C        0      0        2 
   7  chr7_43058593     HCab    A    C        0      0        2 
   7  chr7_43058593     HPrz    A    C        0      0        2 
   7  chr7_43058593     ZBoe    A    C        0      0        2 
   7  chr7_43058593     ZGre    A    C        0      0        2 
   7  chr7_43058593     ZHar    A    C        0      0        2 
   7  chr7_43058593   Sample    A    C        0      0        2 
   7  chr7_43059713     AAsi    A    G        0      0        2 
   7  chr7_43059713     AKia    A    G      0.5      1        2 
   7  chr7_43059713     AOna    A    G        0      0        2 
   7  chr7_43059713     ASom    A    G        0      0        2 
   7  chr7_43059713     HCab    A    G        0      0        2 
   7  chr7_43059713     HPrz    A    G        0      0        2 
   7  chr7_43059713     ZBoe    A    G        0      0        2 
   7  chr7_43059713     ZGre    A    G        0      0        2 
   7  chr7_43059713     ZHar    A    G        0      0        2 
   7  chr7_43059713   Sample    A    G        0      0        2 
   7  chr7_43060023     AAsi    T    C        0      0        2 
   7  chr7_43060023     AKia    T    C        0      0        2 
   7  chr7_43060023     AOna    T    C        0      0        2 
   7  chr7_43060023     ASom    T    C        0      0        2 
   7  chr7_43060023     HCab    T    C        0      0        2 
   7  chr7_43060023     HPrz    T    C        0      0        2 
   7  chr7_43060023     ZBoe    T    C        0      0        2 
   7  chr7_43060023     ZGre    T    C      0.5      1        2 
   7  chr7_43060023     ZHar    T    C        0      0        2 
   7  chr7_43060023   Sample    T    C        0      0        2 
   7  chr7_43067585     AAsi    G    A        0      0        2 
   7  chr7_43067585     AKia    G    A        0      0        2 
   7  chr7_43067585     AOna    G    A      0.5      1        2 
   7  chr7_43067585     ASom    G    A        0      0        2 
   7  chr7_43067585     HCab    G    A        0      0        2 
   7  chr7_43067585     HPrz    G    A        0      0        2 
   7  chr7_43067585     ZBoe    G    A        0      0        2 
   7  chr7_43067585     ZGre    G    A        0      0        2 
   7  chr7_43067585     ZHar    G    A        0      0        2 
   7  chr7_43067585   Sample    G    A        0      0        2 
   7  chr7_43070251     AAsi    G    A        0      0        2 
   7  chr7_43070251     AKia    G    A        0      0        2 
   7  chr7_43070251     AOna    G    A        0      0        2 
   7  chr7_43070251     ASom    G    A        0      0        2 
   7  chr7_43070251     HCab    G    A        1      2        2 
   7  chr7_43070251     HPrz    G    A        1      2        2 
   7  chr7_43070251     ZBoe    G    A        0      0        2 
   7  chr7_43070251     ZGre    G    A        0      0        2 
   7  chr7_43070251     ZHar    G    A        0      0        2 
   7  chr7_43070251   Sample    G    A        1      2        2 
   7  chr7_43071431     AAsi    T    A        0      0        2 
   7  chr7_43071431     AKia    T    A        0      0        2 
   7  chr7_43071431     AOna    T    A      0.5      1        2 
   7  chr7_43071431     ASom    T    A        0      0        2 
   7  chr7_43071431     HCab    T    A        0      0        2 
   7  chr7_43071431     HPrz    T    A        0      0        2 
   7  chr7_43071431     ZBoe    T    A        0      0        2 
   7  chr7_43071431     ZGre    T    A        0      0        2 
   7  chr7_43071431     ZHar    T    A        0      0        2 
   7  chr7_43071431   Sample    T    A        0      0        2 
   7  chr7_43074282     AAsi    T    C        1      2        2 
   7  chr7_43074282     AKia    T    C        0      0        2 
   7  chr7_43074282     AOna    T    C        0      0        2 
   7  chr7_43074282     ASom    T    C        1      2        2 
   7  chr7_43074282     HCab    T    C        0      0        2 
   7  chr7_43074282     HPrz    T    C        0      0        2 
   7  chr7_43074282     ZBoe    T    C        0      0        2 
   7  chr7_43074282     ZGre    T    C        0      0        2 
   7  chr7_43074282     ZHar    T    C        0      0        2 
   7  chr7_43074282   Sample    T    C        0      0        2 
   7  chr7_43075290     AAsi    G    A        0      0        2 
   7  chr7_43075290     AKia    G    A        0      0        2 
   7  chr7_43075290     AOna    G    A        0      0        2 
   7  chr7_43075290     ASom    G    A        0      0        2 
   7  chr7_43075290     HCab    G    A        1      2        2 
   7  chr7_43075290     HPrz    G    A        1      2        2 
   7  chr7_43075290     ZBoe    G    A        0      0        2 
   7  chr7_43075290     ZGre    G    A        0      0        2 
   7  chr7_43075290     ZHar    G    A        0      0        2 
   7  chr7_43075290   Sample    G    A        1      2        2 
   7  chr7_43076144     AAsi    T    C        0      0        2 
   7  chr7_43076144     AKia    T    C        0      0        2 
   7  chr7_43076144     AOna    T    C        0      0        2 
   7  chr7_43076144     ASom    T    C        0      0        2 
   7  chr7_43076144     HCab    T    C        0      0        2 
   7  chr7_43076144     HPrz    T    C        0      0        2 
   7  chr7_43076144     ZBoe    T    C      0.5      1        2 
   7  chr7_43076144     ZGre    T    C        0      0        2 
   7  chr7_43076144     ZHar    T    C        0      0        2 
   7  chr7_43076144   Sample    T    C        0      0        2 
   7  chr7_43078057     AAsi    A    G        0      0        2 
   7  chr7_43078057     AKia    A    G        0      0        2 
   7  chr7_43078057     AOna    A    G        0      0        2 
   7  chr7_43078057     ASom    A    G        0      0        2 
   7  chr7_43078057     HCab    A    G        0      0        2 
   7  chr7_43078057     HPrz    A    G        0      0        2 
   7  chr7_43078057     ZBoe    A    G        0      0        2 
   7  chr7_43078057     ZGre    A    G      0.5      1        2 
   7  chr7_43078057     ZHar    A    G        0      0        2 
   7  chr7_43078057   Sample    A    G        0      0        2 
   7  chr7_43084175     AAsi    T    A        0      0        2 
   7  chr7_43084175     AKia    T    A      0.5      1        2 
   7  chr7_43084175     AOna    T    A      0.5      1        2 
   7  chr7_43084175     ASom    T    A        0      0        2 
   7  chr7_43084175     HCab    T    A        0      0        2 
   7  chr7_43084175     HPrz    T    A        0      0        2 
   7  chr7_43084175     ZBoe    T    A        0      0        2 
   7  chr7_43084175     ZGre    T    A        0      0        2 
   7  chr7_43084175     ZHar    T    A        0      0        2 
   7  chr7_43084175   Sample    T    A        0      0        2 
   7  chr7_43085896     AAsi    G    A        0      0        2 
   7  chr7_43085896     AKia    G    A        0      0        2 
   7  chr7_43085896     AOna    G    A        0      0        2 
   7  chr7_43085896     ASom    G    A        1      2        2 
   7  chr7_43085896     HCab    G    A        0      0        2 
   7  chr7_43085896     HPrz    G    A        0      0        2 
   7  chr7_43085896     ZBoe    G    A        0      0        2 
   7  chr7_43085896     ZGre    G    A        0      0        2 
   7  chr7_43085896     ZHar    G    A        0      0        2 
   7  chr7_43085896   Sample    G    A        0      0        2 
   7  chr7_43088474     AAsi    T    C        0      0        2 
   7  chr7_43088474     AKia    T    C        0      0        2 
   7  chr7_43088474     AOna    T    C        0      0        2 
   7  chr7_43088474     ASom    T    C        1      2        2 
   7  chr7_43088474     HCab    T    C        0      0        2 
   7  chr7_43088474     HPrz    T    C        0      0        2 
   7  chr7_43088474     ZBoe    T    C        0      0        2 
   7  chr7_43088474     ZGre    T    C        0      0        2 
   7  chr7_43088474     ZHar    T    C        1      2        2 
   7  chr7_43088474   Sample    T    C        0      0        2 
   7  chr7_43092634     AAsi    C    T        1      2        2 
   7  chr7_43092634     AKia    C    T        0      0        2 
   7  chr7_43092634     AOna    C    T        0      0        2 
   7  chr7_43092634     ASom    C    T        1      2        2 
   7  chr7_43092634     HCab    C    T        0      0        2 
   7  chr7_43092634     HPrz    C    T        0      0        2 
   7  chr7_43092634     ZBoe    C    T        0      0        2 
   7  chr7_43092634     ZGre    C    T        0      0        2 
   7  chr7_43092634     ZHar    C    T        0      0        2 
   7  chr7_43092634   Sample    C    T        0      0        2 
   7  chr7_43109840     AAsi    A    G        0      0        2 
   7  chr7_43109840     AKia    A    G      0.5      1        2 
   7  chr7_43109840     AOna    A    G        0      0        2 
   7  chr7_43109840     ASom    A    G        0      0        2 
   7  chr7_43109840     HCab    A    G        0      0        2 
   7  chr7_43109840     HPrz    A    G        0      0        2 
   7  chr7_43109840     ZBoe    A    G        0      0        2 
   7  chr7_43109840     ZGre    A    G        0      0        2 
   7  chr7_43109840     ZHar    A    G        0      0        2 
   7  chr7_43109840   Sample    A    G        0      0        2 
   7  chr7_43116535     AAsi    T    A        0      0        2 
   7  chr7_43116535     AKia    T    A        0      0        2 
   7  chr7_43116535     AOna    T    A        0      0        2 
   7  chr7_43116535     ASom    T    A        0      0        2 
   7  chr7_43116535     HCab    T    A        1      2        2 
   7  chr7_43116535     HPrz    T    A        1      2        2 
   7  chr7_43116535     ZBoe    T    A        0      0        2 
   7  chr7_43116535     ZGre    T    A        0      0        2 
   7  chr7_43116535     ZHar    T    A        0      0        2 
   7  chr7_43116535   Sample    T    A        1      2        2 
   7  chr7_43118578     AAsi    C    A        0      0        2 
   7  chr7_43118578     AKia    C    A        0      0        2 
   7  chr7_43118578     AOna    C    A        0      0        2 
   7  chr7_43118578     ASom    C    A        0      0        2 
   7  chr7_43118578     HCab    C    A        0      0        2 
   7  chr7_43118578     HPrz    C    A        0      0        2 
   7  chr7_43118578     ZBoe    C    A        1      2        2 
   7  chr7_43118578     ZGre    C    A        1      2        2 
   7  chr7_43118578     ZHar    C    A        0      0        2 
   7  chr7_43118578   Sample    C    A        0      0        2 
   7  chr7_43118809     AAsi    A    C        0      0        2 
   7  chr7_43118809     AKia    A    C        0      0        2 
   7  chr7_43118809     AOna    A    C        0      0        2 
   7  chr7_43118809     ASom    A    C        0      0        2 
   7  chr7_43118809     HCab    A    C        0      0        2 
   7  chr7_43118809     HPrz    A    C        0      0        2 
   7  chr7_43118809     ZBoe    A    C        0      0        2 
   7  chr7_43118809     ZGre    A    C        1      2        2 
   7  chr7_43118809     ZHar    A    C        0      0        2 
   7  chr7_43118809   Sample    A    C        0      0        2 
   7  chr7_43124827     AAsi    G    C        1      2        2 
   7  chr7_43124827     AKia    G    C      0.5      1        2 
   7  chr7_43124827     AOna    G    C        0      0        2 
   7  chr7_43124827     ASom    G    C        1      2        2 
   7  chr7_43124827     HCab    G    C        0      0        2 
   7  chr7_43124827     HPrz    G    C        0      0        2 
   7  chr7_43124827     ZBoe    G    C        1      2        2 
   7  chr7_43124827     ZGre    G    C        1      2        2 
   7  chr7_43124827     ZHar    G    C        0      0        2 
   7  chr7_43124827   Sample    G    C        0      0        2 
   7  chr7_43136336     AAsi    C    T        0      0        2 
   7  chr7_43136336     AKia    C    T      0.5      1        2 
   7  chr7_43136336     AOna    C    T        0      0        2 
   7  chr7_43136336     ASom    C    T        0      0        2 
   7  chr7_43136336     HCab    C    T        0      0        2 
   7  chr7_43136336     HPrz    C    T        0      0        2 
   7  chr7_43136336     ZBoe    C    T        0      0        2 
   7  chr7_43136336     ZGre    C    T        0      0        2 
   7  chr7_43136336     ZHar    C    T        0      0        2 
   7  chr7_43136336   Sample    C    T        0      0        2 
   7  chr7_43145078     AAsi    G    A        0      0        2 
   7  chr7_43145078     AKia    G    A        0      0        2 
   7  chr7_43145078     AOna    G    A        0      0        2 
   7  chr7_43145078     ASom    G    A        1      2        2 
   7  chr7_43145078     HCab    G    A        0      0        2 
   7  chr7_43145078     HPrz    G    A        0      0        2 
   7  chr7_43145078     ZBoe    G    A        0      0        2 
   7  chr7_43145078     ZGre    G    A        0      0        2 
   7  chr7_43145078     ZHar    G    A        0      0        2 
   7  chr7_43145078   Sample    G    A        0      0        2 
   7  chr7_43148858     AAsi    C    A        0      0        2 
   7  chr7_43148858     AKia    C    A        0      0        2 
   7  chr7_43148858     AOna    C    A        0      0        2 
   7  chr7_43148858     ASom    C    A        0      0        2 
   7  chr7_43148858     HCab    C    A        0      0        2 
   7  chr7_43148858     HPrz    C    A      0.5      1        2 
   7  chr7_43148858     ZBoe    C    A        0      0        2 
   7  chr7_43148858     ZGre    C    A        0      0        2 
   7  chr7_43148858     ZHar    C    A        0      0        2 
   7  chr7_43148858   Sample    C    A        0      0        2 
   7  chr7_43158775     AAsi    A    G        0      0        2 
   7  chr7_43158775     AKia    A    G        0      0        2 
   7  chr7_43158775     AOna    A    G        0      0        2 
   7  chr7_43158775     ASom    A    G        0      0        2 
   7  chr7_43158775     HCab    A    G        0      0        2 
   7  chr7_43158775     HPrz    A    G        0      0        2 
   7  chr7_43158775     ZBoe    A    G        0      0        2 
   7  chr7_43158775     ZGre    A    G      0.5      1        2 
   7  chr7_43158775     ZHar    A    G        0      0        2 
   7  chr7_43158775   Sample    A    G        0      0        2 
   7  chr7_43158919     AAsi    C    A        1      2        2 
   7  chr7_43158919     AKia    C    A        1      2        2 
   7  chr7_43158919     AOna    C    A      0.5      1        2 
   7  chr7_43158919     ASom    C    A        1      2        2 
   7  chr7_43158919     HCab    C    A        0      0        2 
   7  chr7_43158919     HPrz    C    A        0      0        2 
   7  chr7_43158919     ZBoe    C    A        0      0        2 
   7  chr7_43158919     ZGre    C    A        0      0        2 
   7  chr7_43158919     ZHar    C    A        0      0        2 
   7  chr7_43158919   Sample    C    A        0      0        2 
   7  chr7_43159430     AAsi    G    C        0      0        2 
   7  chr7_43159430     AKia    G    C        0      0        2 
   7  chr7_43159430     AOna    G    C        0      0        2 
   7  chr7_43159430     ASom    G    C        0      0        2 
   7  chr7_43159430     HCab    G    C        0      0        2 
   7  chr7_43159430     HPrz    G    C        0      0        2 
   7  chr7_43159430     ZBoe    G    C        0      0        2 
   7  chr7_43159430     ZGre    G    C        0      0        2 
   7  chr7_43159430     ZHar    G    C        1      2        2 
   7  chr7_43159430   Sample    G    C        0      0        2 
   7  chr7_43160169     AAsi    T    C        1      2        2 
   7  chr7_43160169     AKia    T    C        0      0        2 
   7  chr7_43160169     AOna    T    C        0      0        2 
   7  chr7_43160169     ASom    T    C        1      2        2 
   7  chr7_43160169     HCab    T    C        0      0        2 
   7  chr7_43160169     HPrz    T    C        0      0        2 
   7  chr7_43160169     ZBoe    T    C        0      0        2 
   7  chr7_43160169     ZGre    T    C        0      0        2 
   7  chr7_43160169     ZHar    T    C        0      0        2 
   7  chr7_43160169   Sample    T    C        0      0        2 
   7  chr7_43160919     AAsi    T    C        0      0        2 
   7  chr7_43160919     AKia    T    C        0      0        2 
   7  chr7_43160919     AOna    T    C        0      0        2 
   7  chr7_43160919     ASom    T    C        0      0        2 
   7  chr7_43160919     HCab    T    C        1      2        2 
   7  chr7_43160919     HPrz    T    C        1      2        2 
   7  chr7_43160919     ZBoe    T    C        0      0        2 
   7  chr7_43160919     ZGre    T    C        0      0        2 
   7  chr7_43160919     ZHar    T    C        0      0        2 
   7  chr7_43160919   Sample    T    C        1      2        2 
   7  chr7_43164097     AAsi    C    T        0      0        2 
   7  chr7_43164097     AKia    C    T        1      2        2 
   7  chr7_43164097     AOna    C    T        1      2        2 
   7  chr7_43164097     ASom    C    T        0      0        2 
   7  chr7_43164097     HCab    C    T        0      0        2 
   7  chr7_43164097     HPrz    C    T        0      0        2 
   7  chr7_43164097     ZBoe    C    T        0      0        2 
   7  chr7_43164097     ZGre    C    T        0      0        2 
   7  chr7_43164097     ZHar    C    T        0      0        2 
   7  chr7_43164097   Sample    C    T        0      0        2 
   7  chr7_43168591     AAsi    G    A        0      0        2 
   7  chr7_43168591     AKia    G    A        0      0        2 
   7  chr7_43168591     AOna    G    A      0.5      1        2 
   7  chr7_43168591     ASom    G    A        0      0        2 
   7  chr7_43168591     HCab    G    A        0      0        2 
   7  chr7_43168591     HPrz    G    A        0      0        2 
   7  chr7_43168591     ZBoe    G    A        0      0        2 
   7  chr7_43168591     ZGre    G    A        0      0        2 
   7  chr7_43168591     ZHar    G    A        0      0        2 
   7  chr7_43168591   Sample    G    A        0      0        2 
   7  chr7_43168729     AAsi    A    G        0      0        2 
   7  chr7_43168729     AKia    A    G        0      0        2 
   7  chr7_43168729     AOna    A    G        0      0        2 
   7  chr7_43168729     ASom    A    G        0      0        2 
   7  chr7_43168729     HCab    A    G        1      2        2 
   7  chr7_43168729     HPrz    A    G        1      2        2 
   7  chr7_43168729     ZBoe    A    G        0      0        2 
   7  chr7_43168729     ZGre    A    G        0      0        2 
   7  chr7_43168729     ZHar    A    G        0      0        2 
   7  chr7_43168729   Sample    A    G        1      2        2 
   7  chr7_43169376     AAsi    T    C        0      0        2 
   7  chr7_43169376     AKia    T    C        0      0        2 
   7  chr7_43169376     AOna    T    C        0      0        2 
   7  chr7_43169376     ASom    T    C        0      0        2 
   7  chr7_43169376     HCab    T    C        0      0        2 
   7  chr7_43169376     HPrz    T    C        0      0        2 
   7  chr7_43169376     ZBoe    T    C        1      2        2 
   7  chr7_43169376     ZGre    T    C        0      0        2 
   7  chr7_43169376     ZHar    T    C        0      0        2 
   7  chr7_43169376   Sample    T    C        0      0        2 
   7  chr7_43175249     AAsi    T    C        0      0        2 
   7  chr7_43175249     AKia    T    C        0      0        2 
   7  chr7_43175249     AOna    T    C        0      0        2 
   7  chr7_43175249     ASom    T    C        0      0        2 
   7  chr7_43175249     HCab    T    C        0      0        2 
   7  chr7_43175249     HPrz    T    C        0      0        2 
   7  chr7_43175249     ZBoe    T    C        0      0        2 
   7  chr7_43175249     ZGre    T    C        0      0        2 
   7  chr7_43175249     ZHar    T    C      0.5      1        2 
   7  chr7_43175249   Sample    T    C        0      0        2 
   7  chr7_43186888     AAsi    G    C        0      0        2 
   7  chr7_43186888     AKia    G    C        0      0        2 
   7  chr7_43186888     AOna    G    C        0      0        2 
   7  chr7_43186888     ASom    G    C        0      0        2 
   7  chr7_43186888     HCab    G    C        1      2        2 
   7  chr7_43186888     HPrz    G    C        1      2        2 
   7  chr7_43186888     ZBoe    G    C        0      0        2 
   7  chr7_43186888     ZGre    G    C        0      0        2 
   7  chr7_43186888     ZHar    G    C        0      0        2 
   7  chr7_43186888   Sample    G    C        1      2        2 
   7  chr7_43191550     AAsi    C    T        0      0        2 
   7  chr7_43191550     AKia    C    T        0      0        2 
   7  chr7_43191550     AOna    C    T        0      0        2 
   7  chr7_43191550     ASom    C    T        0      0        2 
   7  chr7_43191550     HCab    C    T        0      0        2 
   7  chr7_43191550     HPrz    C    T        0      0        2 
   7  chr7_43191550     ZBoe    C    T        0      0        2 
   7  chr7_43191550     ZGre    C    T        0      0        2 
   7  chr7_43191550     ZHar    C    T      0.5      1        2 
   7  chr7_43191550   Sample    C    T        0      0        2 
   7  chr7_43193856     AAsi    G    A        0      0        2 
   7  chr7_43193856     AKia    G    A        0      0        2 
   7  chr7_43193856     AOna    G    A        0      0        2 
   7  chr7_43193856     ASom    G    A        0      0        2 
   7  chr7_43193856     HCab    G    A        1      2        2 
   7  chr7_43193856     HPrz    G    A        1      2        2 
   7  chr7_43193856     ZBoe    G    A        0      0        2 
   7  chr7_43193856     ZGre    G    A        0      0        2 
   7  chr7_43193856     ZHar    G    A        0      0        2 
   7  chr7_43193856   Sample    G    A        1      2        2 
   7  chr7_43199691     AAsi    A    C        0      0        2 
   7  chr7_43199691     AKia    A    C        0      0        2 
   7  chr7_43199691     AOna    A    C        0      0        2 
   7  chr7_43199691     ASom    A    C        0      0        2 
   7  chr7_43199691     HCab    A    C        0      0        2 
   7  chr7_43199691     HPrz    A    C        0      0        2 
   7  chr7_43199691     ZBoe    A    C        1      2        2 
   7  chr7_43199691     ZGre    A    C        1      2        2 
   7  chr7_43199691     ZHar    A    C        0      0        2 
   7  chr7_43199691   Sample    A    C        0      0        2 
   7  chr7_43209393     AAsi    A    G        0      0        2 
   7  chr7_43209393     AKia    A    G        0      0        2 
   7  chr7_43209393     AOna    A    G        0      0        2 
   7  chr7_43209393     ASom    A    G        0      0        2 
   7  chr7_43209393     HCab    A    G        1      2        2 
   7  chr7_43209393     HPrz    A    G        1      2        2 
   7  chr7_43209393     ZBoe    A    G        0      0        2 
   7  chr7_43209393     ZGre    A    G        0      0        2 
   7  chr7_43209393     ZHar    A    G        0      0        2 
   7  chr7_43209393   Sample    A    G        1      2        2 
   7  chr7_43210477     AAsi    A    G        0      0        2 
   7  chr7_43210477     AKia    A    G        0      0        2 
   7  chr7_43210477     AOna    A    G        0      0        2 
   7  chr7_43210477     ASom    A    G        0      0        2 
   7  chr7_43210477     HCab    A    G        0      0        2 
   7  chr7_43210477     HPrz    A    G        0      0        2 
   7  chr7_43210477     ZBoe    A    G      0.5      1        2 
   7  chr7_43210477     ZGre    A    G        0      0        2 
   7  chr7_43210477     ZHar    A    G        0      0        2 
   7  chr7_43210477   Sample    A    G        0      0        2 
   7  chr7_43211429     AAsi    T    C        0      0        2 
   7  chr7_43211429     AKia    T    C        0      0        2 
   7  chr7_43211429     AOna    T    C        0      0        2 
   7  chr7_43211429     ASom    T    C        0      0        2 
   7  chr7_43211429     HCab    T    C        0      0        2 
   7  chr7_43211429     HPrz    T    C        0      0        2 
   7  chr7_43211429     ZBoe    T    C      0.5      1        2 
   7  chr7_43211429     ZGre    T    C        0      0        2 
   7  chr7_43211429     ZHar    T    C        0      0        2 
   7  chr7_43211429   Sample    T    C        0      0        2 
   7  chr7_43217369     AAsi    G    C        0      0        2 
   7  chr7_43217369     AKia    G    C        0      0        2 
   7  chr7_43217369     AOna    G    C        0      0        2 
   7  chr7_43217369     ASom    G    C        0      0        2 
   7  chr7_43217369     HCab    G    C        0      0        2 
   7  chr7_43217369     HPrz    G    C        0      0        2 
   7  chr7_43217369     ZBoe    G    C        0      0        2 
   7  chr7_43217369     ZGre    G    C        1      2        2 
   7  chr7_43217369     ZHar    G    C        0      0        2 
   7  chr7_43217369   Sample    G    C        0      0        2 
   7  chr7_43222077     AAsi    T    C        1      2        2 
   7  chr7_43222077     AKia    T    C        0      0        2 
   7  chr7_43222077     AOna    T    C        0      0        2 
   7  chr7_43222077     ASom    T    C        1      2        2 
   7  chr7_43222077     HCab    T    C        0      0        2 
   7  chr7_43222077     HPrz    T    C        0      0        2 
   7  chr7_43222077     ZBoe    T    C        0      0        2 
   7  chr7_43222077     ZGre    T    C        0      0        2 
   7  chr7_43222077     ZHar    T    C        0      0        2 
   7  chr7_43222077   Sample    T    C        0      0        2 
   7  chr7_43222251     AAsi    C    T        0      0        2 
   7  chr7_43222251     AKia    C    T        0      0        2 
   7  chr7_43222251     AOna    C    T        0      0        2 
   7  chr7_43222251     ASom    C    T        0      0        2 
   7  chr7_43222251     HCab    C    T        1      2        2 
   7  chr7_43222251     HPrz    C    T        1      2        2 
   7  chr7_43222251     ZBoe    C    T        0      0        2 
   7  chr7_43222251     ZGre    C    T        0      0        2 
   7  chr7_43222251     ZHar    C    T        0      0        2 
   7  chr7_43222251   Sample    C    T        1      2        2 
   7  chr7_43222429     AAsi    C    T        0      0        2 
   7  chr7_43222429     AKia    C    T        0      0        2 
   7  chr7_43222429     AOna    C    T      0.5      1        2 
   7  chr7_43222429     ASom    C    T        0      0        2 
   7  chr7_43222429     HCab    C    T        0      0        2 
   7  chr7_43222429     HPrz    C    T        0      0        2 
   7  chr7_43222429     ZBoe    C    T      0.5      1        2 
   7  chr7_43222429     ZGre    C    T        1      2        2 
   7  chr7_43222429     ZHar    C    T        0      0        2 
   7  chr7_43222429   Sample    C    T        0      0        2 
   7  chr7_43224707     AAsi    T    G        0      0        2 
   7  chr7_43224707     AKia    T    G        0      0        2 
   7  chr7_43224707     AOna    T    G        0      0        2 
   7  chr7_43224707     ASom    T    G        0      0        2 
   7  chr7_43224707     HCab    T    G        0      0        2 
   7  chr7_43224707     HPrz    T    G        0      0        2 
   7  chr7_43224707     ZBoe    T    G      0.5      1        2 
   7  chr7_43224707     ZGre    T    G        1      2        2 
   7  chr7_43224707     ZHar    T    G        0      0        2 
   7  chr7_43224707   Sample    T    G        0      0        2 
   7  chr7_43227534     AAsi    T    G        0      0        2 
   7  chr7_43227534     AKia    T    G        0      0        2 
   7  chr7_43227534     AOna    T    G        0      0        2 
   7  chr7_43227534     ASom    T    G        0      0        2 
   7  chr7_43227534     HCab    T    G        1      2        2 
   7  chr7_43227534     HPrz    T    G        1      2        2 
   7  chr7_43227534     ZBoe    T    G        0      0        2 
   7  chr7_43227534     ZGre    T    G        0      0        2 
   7  chr7_43227534     ZHar    T    G        0      0        2 
   7  chr7_43227534   Sample    T    G        1      2        2 
   7  chr7_43228656     AAsi    T    C        0      0        2 
   7  chr7_43228656     AKia    T    C        0      0        2 
   7  chr7_43228656     AOna    T    C        0      0        2 
   7  chr7_43228656     ASom    T    C        0      0        2 
   7  chr7_43228656     HCab    T    C        0      0        2 
   7  chr7_43228656     HPrz    T    C        0      0        2 
   7  chr7_43228656     ZBoe    T    C        0      0        2 
   7  chr7_43228656     ZGre    T    C        1      2        2 
   7  chr7_43228656     ZHar    T    C        0      0        2 
   7  chr7_43228656   Sample    T    C        0      0        2 
   7  chr7_43235204     AAsi    C    G        0      0        2 
   7  chr7_43235204     AKia    C    G        0      0        2 
   7  chr7_43235204     AOna    C    G        0      0        2 
   7  chr7_43235204     ASom    C    G        0      0        2 
   7  chr7_43235204     HCab    C    G        0      0        2 
   7  chr7_43235204     HPrz    C    G        0      0        2 
   7  chr7_43235204     ZBoe    C    G        0      0        2 
   7  chr7_43235204     ZGre    C    G        0      0        2 
   7  chr7_43235204     ZHar    C    G        1      2        2 
   7  chr7_43235204   Sample    C    G        0      0        2 
   7  chr7_43247591     AAsi    G    A        0      0        2 
   7  chr7_43247591     AKia    G    A        0      0        2 
   7  chr7_43247591     AOna    G    A        0      0        2 
   7  chr7_43247591     ASom    G    A        0      0        2 
   7  chr7_43247591     HCab    G    A        0      0        2 
   7  chr7_43247591     HPrz    G    A        0      0        2 
   7  chr7_43247591     ZBoe    G    A        1      2        2 
   7  chr7_43247591     ZGre    G    A        0      0        2 
   7  chr7_43247591     ZHar    G    A        0      0        2 
   7  chr7_43247591   Sample    G    A        0      0        2 
   7  chr7_43254330     AAsi    G    A        0      0        2 
   7  chr7_43254330     AKia    G    A        0      0        2 
   7  chr7_43254330     AOna    G    A        0      0        2 
   7  chr7_43254330     ASom    G    A        0      0        2 
   7  chr7_43254330     HCab    G    A      0.5      1        2 
   7  chr7_43254330     HPrz    G    A      0.5      1        2 
   7  chr7_43254330     ZBoe    G    A        0      0        2 
   7  chr7_43254330     ZGre    G    A        0      0        2 
   7  chr7_43254330     ZHar    G    A        0      0        2 
   7  chr7_43254330   Sample    G    A        0      0        2 
   7  chr7_43264503     AAsi    T    C        0      0        2 
   7  chr7_43264503     AKia    T    C        0      0        2 
   7  chr7_43264503     AOna    T    C        0      0        2 
   7  chr7_43264503     ASom    T    C        0      0        2 
   7  chr7_43264503     HCab    T    C        0      0        2 
   7  chr7_43264503     HPrz    T    C        0      0        2 
   7  chr7_43264503     ZBoe    T    C        1      2        2 
   7  chr7_43264503     ZGre    T    C        1      2        2 
   7  chr7_43264503     ZHar    T    C        0      0        2 
   7  chr7_43264503   Sample    T    C        0      0        2 
   7  chr7_43273425     AAsi    C    A        0      0        2 
   7  chr7_43273425     AKia    C    A        0      0        2 
   7  chr7_43273425     AOna    C    A        0      0        2 
   7  chr7_43273425     ASom    C    A        0      0        2 
   7  chr7_43273425     HCab    C    A        0      0        2 
   7  chr7_43273425     HPrz    C    A        0      0        2 
   7  chr7_43273425     ZBoe    C    A      0.5      1        2 
   7  chr7_43273425     ZGre    C    A        0      0        2 
   7  chr7_43273425     ZHar    C    A        0      0        2 
   7  chr7_43273425   Sample    C    A        0      0        2 
   7  chr7_43274108     AAsi    A    G        0      0        2 
   7  chr7_43274108     AKia    A    G        0      0        2 
   7  chr7_43274108     AOna    A    G        0      0        2 
   7  chr7_43274108     ASom    A    G        0      0        2 
   7  chr7_43274108     HCab    A    G        0      0        2 
   7  chr7_43274108     HPrz    A    G        0      0        2 
   7  chr7_43274108     ZBoe    A    G      0.5      1        2 
   7  chr7_43274108     ZGre    A    G        0      0        2 
   7  chr7_43274108     ZHar    A    G        0      0        2 
   7  chr7_43274108   Sample    A    G        0      0        2 
   7  chr7_43291341     AAsi    G    T        0      0        2 
   7  chr7_43291341     AKia    G    T        0      0        2 
   7  chr7_43291341     AOna    G    T        0      0        2 
   7  chr7_43291341     ASom    G    T        0      0        2 
   7  chr7_43291341     HCab    G    T        0      0        2 
   7  chr7_43291341     HPrz    G    T        0      0        2 
   7  chr7_43291341     ZBoe    G    T        0      0        2 
   7  chr7_43291341     ZGre    G    T        1      2        2 
   7  chr7_43291341     ZHar    G    T        1      2        2 
   7  chr7_43291341   Sample    G    T        0      0        2 
   7  chr7_43293853     AAsi    G    T        0      0        2 
   7  chr7_43293853     AKia    G    T        0      0        2 
   7  chr7_43293853     AOna    G    T        0      0        2 
   7  chr7_43293853     ASom    G    T        0      0        2 
   7  chr7_43293853     HCab    G    T        1      2        2 
   7  chr7_43293853     HPrz    G    T        1      2        2 
   7  chr7_43293853     ZBoe    G    T        0      0        2 
   7  chr7_43293853     ZGre    G    T        0      0        2 
   7  chr7_43293853     ZHar    G    T        0      0        2 
   7  chr7_43293853   Sample    G    T        1      2        2 
   7  chr7_43305195     AAsi    G    A        0      0        2 
   7  chr7_43305195     AKia    G    A        0      0        2 
   7  chr7_43305195     AOna    G    A        0      0        2 
   7  chr7_43305195     ASom    G    A        0      0        2 
   7  chr7_43305195     HCab    G    A        0      0        2 
   7  chr7_43305195     HPrz    G    A        0      0        2 
   7  chr7_43305195     ZBoe    G    A        0      0        2 
   7  chr7_43305195     ZGre    G    A      0.5      1        2 
   7  chr7_43305195     ZHar    G    A        0      0        2 
   7  chr7_43305195   Sample    G    A        0      0        2 
   7  chr7_43308843     AAsi    T    C        0      0        2 
   7  chr7_43308843     AKia    T    C        1      2        2 
   7  chr7_43308843     AOna    T    C        0      0        2 
   7  chr7_43308843     ASom    T    C        0      0        2 
   7  chr7_43308843     HCab    T    C        0      0        2 
   7  chr7_43308843     HPrz    T    C        0      0        2 
   7  chr7_43308843     ZBoe    T    C        0      0        2 
   7  chr7_43308843     ZGre    T    C        0      0        2 
   7  chr7_43308843     ZHar    T    C        0      0        2 
   7  chr7_43308843   Sample    T    C        0      0        2 
   7  chr7_43314042     AAsi    T    C        0      0        2 
   7  chr7_43314042     AKia    T    C        0      0        2 
   7  chr7_43314042     AOna    T    C        0      0        2 
   7  chr7_43314042     ASom    T    C        0      0        2 
   7  chr7_43314042     HCab    T    C        0      0        2 
   7  chr7_43314042     HPrz    T    C        0      0        2 
   7  chr7_43314042     ZBoe    T    C        0      0        2 
   7  chr7_43314042     ZGre    T    C      0.5      1        2 
   7  chr7_43314042     ZHar    T    C        0      0        2 
   7  chr7_43314042   Sample    T    C        0      0        2 
   7  chr7_43314110     AAsi    C    G        0      0        2 
   7  chr7_43314110     AKia    C    G        0      0        2 
   7  chr7_43314110     AOna    C    G        0      0        2 
   7  chr7_43314110     ASom    C    G        0      0        2 
   7  chr7_43314110     HCab    C    G        1      2        2 
   7  chr7_43314110     HPrz    C    G        1      2        2 
   7  chr7_43314110     ZBoe    C    G        0      0        2 
   7  chr7_43314110     ZGre    C    G        0      0        2 
   7  chr7_43314110     ZHar    C    G        0      0        2 
   7  chr7_43314110   Sample    C    G        1      2        2 
   7  chr7_43324011     AAsi    T    C        0      0        2 
   7  chr7_43324011     AKia    T    C        0      0        2 
   7  chr7_43324011     AOna    T    C        0      0        2 
   7  chr7_43324011     ASom    T    C        0      0        2 
   7  chr7_43324011     HCab    T    C        0      0        2 
   7  chr7_43324011     HPrz    T    C        0      0        2 
   7  chr7_43324011     ZBoe    T    C        0      0        2 
   7  chr7_43324011     ZGre    T    C        0      0        2 
   7  chr7_43324011     ZHar    T    C        1      2        2 
   7  chr7_43324011   Sample    T    C        0      0        2 
   7  chr7_43330609     AAsi    C    T        1      2        2 
   7  chr7_43330609     AKia    C    T        0      0        2 
   7  chr7_43330609     AOna    C    T        0      0        2 
   7  chr7_43330609     ASom    C    T        1      2        2 
   7  chr7_43330609     HCab    C    T        0      0        2 
   7  chr7_43330609     HPrz    C    T        0      0        2 
   7  chr7_43330609     ZBoe    C    T        0      0        2 
   7  chr7_43330609     ZGre    C    T        0      0        2 
   7  chr7_43330609     ZHar    C    T        1      2        2 
   7  chr7_43330609   Sample    C    T        0      0        2 
   7  chr7_43338675     AAsi    G    A        0      0        2 
   7  chr7_43338675     AKia    G    A        0      0        2 
   7  chr7_43338675     AOna    G    A        0      0        2 
   7  chr7_43338675     ASom    G    A        0      0        2 
   7  chr7_43338675     HCab    G    A        0      0        2 
   7  chr7_43338675     HPrz    G    A        0      0        2 
   7  chr7_43338675     ZBoe    G    A      0.5      1        2 
   7  chr7_43338675     ZGre    G    A        0      0        2 
   7  chr7_43338675     ZHar    G    A        0      0        2 
   7  chr7_43338675   Sample    G    A        0      0        2 
   7  chr7_43346013     AAsi    G    A        0      0        2 
   7  chr7_43346013     AKia    G    A        1      2        2 
   7  chr7_43346013     AOna    G    A        0      0        2 
   7  chr7_43346013     ASom    G    A        0      0        2 
   7  chr7_43346013     HCab    G    A        0      0        2 
   7  chr7_43346013     HPrz    G    A        0      0        2 
   7  chr7_43346013     ZBoe    G    A        0      0        2 
   7  chr7_43346013     ZGre    G    A        0      0        2 
   7  chr7_43346013     ZHar    G    A        0      0        2 
   7  chr7_43346013   Sample    G    A        0      0        2 
   7  chr7_43346394     AAsi    G    C        0      0        2 
   7  chr7_43346394     AKia    G    C        0      0        2 
   7  chr7_43346394     AOna    G    C      0.5      1        2 
   7  chr7_43346394     ASom    G    C        0      0        2 
   7  chr7_43346394     HCab    G    C        0      0        2 
   7  chr7_43346394     HPrz    G    C        0      0        2 
   7  chr7_43346394     ZBoe    G    C        0      0        2 
   7  chr7_43346394     ZGre    G    C        0      0        2 
   7  chr7_43346394     ZHar    G    C        0      0        2 
   7  chr7_43346394   Sample    G    C        0      0        2 
   7  chr7_43349445     AAsi    A    G        0      0        2 
   7  chr7_43349445     AKia    A    G        0      0        2 
   7  chr7_43349445     AOna    A    G      0.5      1        2 
   7  chr7_43349445     ASom    A    G        0      0        2 
   7  chr7_43349445     HCab    A    G        0      0        2 
   7  chr7_43349445     HPrz    A    G        0      0        2 
   7  chr7_43349445     ZBoe    A    G        0      0        2 
   7  chr7_43349445     ZGre    A    G        0      0        2 
   7  chr7_43349445     ZHar    A    G        0      0        2 
   7  chr7_43349445   Sample    A    G        0      0        2 
   7  chr7_43354349     AAsi    A    T        0      0        2 
   7  chr7_43354349     AKia    A    T        0      0        2 
   7  chr7_43354349     AOna    A    T        0      0        2 
   7  chr7_43354349     ASom    A    T        0      0        2 
   7  chr7_43354349     HCab    A    T        0      0        2 
   7  chr7_43354349     HPrz    A    T        0      0        2 
   7  chr7_43354349     ZBoe    A    T      0.5      1        2 
   7  chr7_43354349     ZGre    A    T        0      0        2 
   7  chr7_43354349     ZHar    A    T        0      0        2 
   7  chr7_43354349   Sample    A    T        0      0        2 
   7  chr7_43359977     AAsi    A    G        0      0        2 
   7  chr7_43359977     AKia    A    G        0      0        2 
   7  chr7_43359977     AOna    A    G        0      0        2 
   7  chr7_43359977     ASom    A    G        0      0        2 
   7  chr7_43359977     HCab    A    G        0      0        2 
   7  chr7_43359977     HPrz    A    G        0      0        2 
   7  chr7_43359977     ZBoe    A    G      0.5      1        2 
   7  chr7_43359977     ZGre    A    G        0      0        2 
   7  chr7_43359977     ZHar    A    G        0      0        2 
   7  chr7_43359977   Sample    A    G        0      0        2 
   7  chr7_43359991     AAsi    A    G        1      2        2 
   7  chr7_43359991     AKia    A    G        0      0        2 
   7  chr7_43359991     AOna    A    G        0      0        2 
   7  chr7_43359991     ASom    A    G        0      0        2 
   7  chr7_43359991     HCab    A    G        0      0        2 
   7  chr7_43359991     HPrz    A    G        0      0        2 
   7  chr7_43359991     ZBoe    A    G        0      0        2 
   7  chr7_43359991     ZGre    A    G        0      0        2 
   7  chr7_43359991     ZHar    A    G        0      0        2 
   7  chr7_43359991   Sample    A    G        0      0        2 
   7  chr7_43367247     AAsi    T    C        0      0        2 
   7  chr7_43367247     AKia    T    C        0      0        2 
   7  chr7_43367247     AOna    T    C        0      0        2 
   7  chr7_43367247     ASom    T    C        1      2        2 
   7  chr7_43367247     HCab    T    C        0      0        2 
   7  chr7_43367247     HPrz    T    C        0      0        2 
   7  chr7_43367247     ZBoe    T    C        0      0        2 
   7  chr7_43367247     ZGre    T    C        0      0        2 
   7  chr7_43367247     ZHar    T    C        0      0        2 
   7  chr7_43367247   Sample    T    C        0      0        2 
   7  chr7_43379952     AAsi    T    C        0      0        2 
   7  chr7_43379952     AKia    T    C        1      2        2 
   7  chr7_43379952     AOna    T    C        1      2        2 
   7  chr7_43379952     ASom    T    C        0      0        2 
   7  chr7_43379952     HCab    T    C        0      0        2 
   7  chr7_43379952     HPrz    T    C        0      0        2 
   7  chr7_43379952     ZBoe    T    C        0      0        2 
   7  chr7_43379952     ZGre    T    C        0      0        2 
   7  chr7_43379952     ZHar    T    C        0      0        2 
   7  chr7_43379952   Sample    T    C        0      0        2 
   7  chr7_43384421     AAsi    G    A        0      0        2 
   7  chr7_43384421     AKia    G    A        0      0        2 
   7  chr7_43384421     AOna    G    A        0      0        2 
   7  chr7_43384421     ASom    G    A        0      0        2 
   7  chr7_43384421     HCab    G    A        0      0        2 
   7  chr7_43384421     HPrz    G    A        0      0        2 
   7  chr7_43384421     ZBoe    G    A        0      0        2 
   7  chr7_43384421     ZGre    G    A      0.5      1        2 
   7  chr7_43384421     ZHar    G    A        0      0        2 
   7  chr7_43384421   Sample    G    A        0      0        2 
   7  chr7_43386199     AAsi    T    C        0      0        2 
   7  chr7_43386199     AKia    T    C        0      0        2 
   7  chr7_43386199     AOna    T    C        0      0        2 
   7  chr7_43386199     ASom    T    C        0      0        2 
   7  chr7_43386199     HCab    T    C        1      2        2 
   7  chr7_43386199     HPrz    T    C        1      2        2 
   7  chr7_43386199     ZBoe    T    C        0      0        2 
   7  chr7_43386199     ZGre    T    C        0      0        2 
   7  chr7_43386199     ZHar    T    C        0      0        2 
   7  chr7_43386199   Sample    T    C        1      2        2 
   7  chr7_43389696     AAsi    T    G        1      2        2 
   7  chr7_43389696     AKia    T    G        1      2        2 
   7  chr7_43389696     AOna    T    G        1      2        2 
   7  chr7_43389696     ASom    T    G        1      2        2 
   7  chr7_43389696     HCab    T    G        0      0        2 
   7  chr7_43389696     HPrz    T    G        0      0        2 
   7  chr7_43389696     ZBoe    T    G        0      0        2 
   7  chr7_43389696     ZGre    T    G        0      0        2 
   7  chr7_43389696     ZHar    T    G        0      0        2 
   7  chr7_43389696   Sample    T    G        0      0        2 
   7  chr7_43397086     AAsi    C    T        0      0        2 
   7  chr7_43397086     AKia    C    T        0      0        2 
   7  chr7_43397086     AOna    C    T        0      0        2 
   7  chr7_43397086     ASom    C    T      0.5      1        2 
   7  chr7_43397086     HCab    C    T        0      0        2 
   7  chr7_43397086     HPrz    C    T        0      0        2 
   7  chr7_43397086     ZBoe    C    T        0      0        2 
   7  chr7_43397086     ZGre    C    T        0      0        2 
   7  chr7_43397086     ZHar    C    T        0      0        2 
   7  chr7_43397086   Sample    C    T        0      0        2 
   7  chr7_43397796     AAsi    C    T        0      0        2 
   7  chr7_43397796     AKia    C    T        0      0        2 
   7  chr7_43397796     AOna    C    T        0      0        2 
   7  chr7_43397796     ASom    C    T      0.5      1        2 
   7  chr7_43397796     HCab    C    T        0      0        2 
   7  chr7_43397796     HPrz    C    T        0      0        2 
   7  chr7_43397796     ZBoe    C    T        0      0        2 
   7  chr7_43397796     ZGre    C    T        0      0        2 
   7  chr7_43397796     ZHar    C    T        0      0        2 
   7  chr7_43397796   Sample    C    T        0      0        2 
   7  chr7_43408452     AAsi    G    T        0      0        2 
   7  chr7_43408452     AKia    G    T        0      0        2 
   7  chr7_43408452     AOna    G    T        0      0        2 
   7  chr7_43408452     ASom    G    T        0      0        2 
   7  chr7_43408452     HCab    G    T        0      0        2 
   7  chr7_43408452     HPrz    G    T        0      0        2 
   7  chr7_43408452     ZBoe    G    T        1      2        2 
   7  chr7_43408452     ZGre    G    T        0      0        2 
   7  chr7_43408452     ZHar    G    T        0      0        2 
   7  chr7_43408452   Sample    G    T        0      0        2 
   7  chr7_43419351     AAsi    T    G        0      0        2 
   7  chr7_43419351     AKia    T    G        1      2        2 
   7  chr7_43419351     AOna    T    G        1      2        2 
   7  chr7_43419351     ASom    T    G        0      0        2 
   7  chr7_43419351     HCab    T    G        0      0        2 
   7  chr7_43419351     HPrz    T    G        0      0        2 
   7  chr7_43419351     ZBoe    T    G        0      0        2 
   7  chr7_43419351     ZGre    T    G        0      0        2 
   7  chr7_43419351     ZHar    T    G        0      0        2 
   7  chr7_43419351   Sample    T    G        0      0        2 
   7  chr7_43420829     AAsi    C    G        0      0        2 
   7  chr7_43420829     AKia    C    G        0      0        2 
   7  chr7_43420829     AOna    C    G        0      0        2 
   7  chr7_43420829     ASom    C    G        0      0        2 
   7  chr7_43420829     HCab    C    G        0      0        2 
   7  chr7_43420829     HPrz    C    G        0      0        2 
   7  chr7_43420829     ZBoe    C    G        0      0        2 
   7  chr7_43420829     ZGre    C    G        1      2        2 
   7  chr7_43420829     ZHar    C    G        0      0        2 
   7  chr7_43420829   Sample    C    G        0      0        2 
   7  chr7_43421182     AAsi    A    C        0      0        2 
   7  chr7_43421182     AKia    A    C        0      0        2 
   7  chr7_43421182     AOna    A    C        0      0        2 
   7  chr7_43421182     ASom    A    C        0      0        2 
   7  chr7_43421182     HCab    A    C        0      0        2 
   7  chr7_43421182     HPrz    A    C        0      0        2 
   7  chr7_43421182     ZBoe    A    C        0      0        2 
   7  chr7_43421182     ZGre    A    C        1      2        2 
   7  chr7_43421182     ZHar    A    C        0      0        2 
   7  chr7_43421182   Sample    A    C        0      0        2 
   7  chr7_43427405     AAsi    A    C        0      0        2 
   7  chr7_43427405     AKia    A    C        0      0        2 
   7  chr7_43427405     AOna    A    C        0      0        2 
   7  chr7_43427405     ASom    A    C        0      0        2 
   7  chr7_43427405     HCab    A    C        1      2        2 
   7  chr7_43427405     HPrz    A    C        1      2        2 
   7  chr7_43427405     ZBoe    A    C        0      0        2 
   7  chr7_43427405     ZGre    A    C        0      0        2 
   7  chr7_43427405     ZHar    A    C        0      0        2 
   7  chr7_43427405   Sample    A    C        1      2        2 
   7  chr7_43438368     AAsi    A    C      0.5      1        2 
   7  chr7_43438368     AKia    A    C        0      0        2 
   7  chr7_43438368     AOna    A    C        0      0        2 
   7  chr7_43438368     ASom    A    C        0      0        2 
   7  chr7_43438368     HCab    A    C        0      0        2 
   7  chr7_43438368     HPrz    A    C        0      0        2 
   7  chr7_43438368     ZBoe    A    C        0      0        2 
   7  chr7_43438368     ZGre    A    C        0      0        2 
   7  chr7_43438368     ZHar    A    C        0      0        2 
   7  chr7_43438368   Sample    A    C        0      0        2 
   7  chr7_43452004     AAsi    T    C        0      0        2 
   7  chr7_43452004     AKia    T    C        0      0        2 
   7  chr7_43452004     AOna    T    C        0      0        2 
   7  chr7_43452004     ASom    T    C        0      0        2 
   7  chr7_43452004     HCab    T    C        0      0        2 
   7  chr7_43452004     HPrz    T    C        0      0        2 
   7  chr7_43452004     ZBoe    T    C        0      0        2 
   7  chr7_43452004     ZGre    T    C        0      0        2 
   7  chr7_43452004     ZHar    T    C      0.5      1        2 
   7  chr7_43452004   Sample    T    C        0      0        2 
   7  chr7_43456479     AAsi    C    T        1      2        2 
   7  chr7_43456479     AKia    C    T        0      0        2 
   7  chr7_43456479     AOna    C    T        0      0        2 
   7  chr7_43456479     ASom    C    T        1      2        2 
   7  chr7_43456479     HCab    C    T        0      0        2 
   7  chr7_43456479     HPrz    C    T        0      0        2 
   7  chr7_43456479     ZBoe    C    T        0      0        2 
   7  chr7_43456479     ZGre    C    T        0      0        2 
   7  chr7_43456479     ZHar    C    T        0      0        2 
   7  chr7_43456479   Sample    C    T        0      0        2 
   7  chr7_43465560     AAsi    T    C        0      0        2 
   7  chr7_43465560     AKia    T    C        0      0        2 
   7  chr7_43465560     AOna    T    C        0      0        2 
   7  chr7_43465560     ASom    T    C        0      0        2 
   7  chr7_43465560     HCab    T    C        0      0        2 
   7  chr7_43465560     HPrz    T    C        0      0        2 
   7  chr7_43465560     ZBoe    T    C        0      0        2 
   7  chr7_43465560     ZGre    T    C        0      0        2 
   7  chr7_43465560     ZHar    T    C        1      2        2 
   7  chr7_43465560   Sample    T    C        0      0        2 
   7  chr7_43475129     AAsi    A    T        0      0        2 
   7  chr7_43475129     AKia    A    T        0      0        2 
   7  chr7_43475129     AOna    A    T      0.5      1        2 
   7  chr7_43475129     ASom    A    T        0      0        2 
   7  chr7_43475129     HCab    A    T        0      0        2 
   7  chr7_43475129     HPrz    A    T        0      0        2 
   7  chr7_43475129     ZBoe    A    T        1      2        2 
   7  chr7_43475129     ZGre    A    T        1      2        2 
   7  chr7_43475129     ZHar    A    T        1      2        2 
   7  chr7_43475129   Sample    A    T        0      0        2 
   7  chr7_43488494     AAsi    A    G        0      0        2 
   7  chr7_43488494     AKia    A    G        0      0        2 
   7  chr7_43488494     AOna    A    G      0.5      1        2 
   7  chr7_43488494     ASom    A    G        0      0        2 
   7  chr7_43488494     HCab    A    G        0      0        2 
   7  chr7_43488494     HPrz    A    G        0      0        2 
   7  chr7_43488494     ZBoe    A    G        0      0        2 
   7  chr7_43488494     ZGre    A    G        0      0        2 
   7  chr7_43488494     ZHar    A    G        0      0        2 
   7  chr7_43488494   Sample    A    G        0      0        2 
   7  chr7_43489737     AAsi    A    C        0      0        2 
   7  chr7_43489737     AKia    A    C        0      0        2 
   7  chr7_43489737     AOna    A    C        0      0        2 
   7  chr7_43489737     ASom    A    C        0      0        2 
   7  chr7_43489737     HCab    A    C        0      0        2 
   7  chr7_43489737     HPrz    A    C        0      0        2 
   7  chr7_43489737     ZBoe    A    C        0      0        2 
   7  chr7_43489737     ZGre    A    C      0.5      1        2 
   7  chr7_43489737     ZHar    A    C        0      0        2 
   7  chr7_43489737   Sample    A    C        0      0        2 
   7  chr7_43496400     AAsi    C    T        0      0        2 
   7  chr7_43496400     AKia    C    T        1      2        2 
   7  chr7_43496400     AOna    C    T        0      0        2 
   7  chr7_43496400     ASom    C    T        0      0        2 
   7  chr7_43496400     HCab    C    T        0      0        2 
   7  chr7_43496400     HPrz    C    T        0      0        2 
   7  chr7_43496400     ZBoe    C    T        0      0        2 
   7  chr7_43496400     ZGre    C    T        0      0        2 
   7  chr7_43496400     ZHar    C    T        0      0        2 
   7  chr7_43496400   Sample    C    T        0      0        2 
   7  chr7_43509817     AAsi    T    G        0      0        2 
   7  chr7_43509817     AKia    T    G        0      0        2 
   7  chr7_43509817     AOna    T    G        0      0        2 
   7  chr7_43509817     ASom    T    G        0      0        2 
   7  chr7_43509817     HCab    T    G        0      0        2 
   7  chr7_43509817     HPrz    T    G        0      0        2 
   7  chr7_43509817     ZBoe    T    G        0      0        2 
   7  chr7_43509817     ZGre    T    G        0      0        2 
   7  chr7_43509817     ZHar    T    G      0.5      1        2 
   7  chr7_43509817   Sample    T    G        0      0        2 
   7  chr7_43510755     AAsi    T    C        1      2        2 
   7  chr7_43510755     AKia    T    C        0      0        2 
   7  chr7_43510755     AOna    T    C        0      0        2 
   7  chr7_43510755     ASom    T    C        1      2        2 
   7  chr7_43510755     HCab    T    C        0      0        2 
   7  chr7_43510755     HPrz    T    C        0      0        2 
   7  chr7_43510755     ZBoe    T    C        0      0        2 
   7  chr7_43510755     ZGre    T    C        0      0        2 
   7  chr7_43510755     ZHar    T    C        0      0        2 
   7  chr7_43510755   Sample    T    C        0      0        2 
   7  chr7_43516142     AAsi    T    C        0      0        2 
   7  chr7_43516142     AKia    T    C        0      0        2 
   7  chr7_43516142     AOna    T    C        0      0        2 
   7  chr7_43516142     ASom    T    C        0      0        2 
   7  chr7_43516142     HCab    T    C        0      0        2 
   7  chr7_43516142     HPrz    T    C        0      0        2 
   7  chr7_43516142     ZBoe    T    C        0      0        2 
   7  chr7_43516142     ZGre    T    C        1      2        2 
   7  chr7_43516142     ZHar    T    C        0      0        2 
   7  chr7_43516142   Sample    T    C        0      0        2 
   7  chr7_43519788     AAsi    T    G        0      0        2 
   7  chr7_43519788     AKia    T    G        0      0        2 
   7  chr7_43519788     AOna    T    G        1      2        2 
   7  chr7_43519788     ASom    T    G        0      0        2 
   7  chr7_43519788     HCab    T    G        0      0        2 
   7  chr7_43519788     HPrz    T    G        0      0        2 
   7  chr7_43519788     ZBoe    T    G        0      0        2 
   7  chr7_43519788     ZGre    T    G        0      0        2 
   7  chr7_43519788     ZHar    T    G        0      0        2 
   7  chr7_43519788   Sample    T    G        0      0        2 
   7  chr7_43525314     AAsi    A    G        0      0        2 
   7  chr7_43525314     AKia    A    G        0      0        2 
   7  chr7_43525314     AOna    A    G        0      0        2 
   7  chr7_43525314     ASom    A    G        0      0        2 
   7  chr7_43525314     HCab    A    G        0      0        2 
   7  chr7_43525314     HPrz    A    G        0      0        2 
   7  chr7_43525314     ZBoe    A    G        0      0        2 
   7  chr7_43525314     ZGre    A    G        1      2        2 
   7  chr7_43525314     ZHar    A    G        0      0        2 
   7  chr7_43525314   Sample    A    G        0      0        2 
   7  chr7_43539711     AAsi    G    C        0      0        2 
   7  chr7_43539711     AKia    G    C        0      0        2 
   7  chr7_43539711     AOna    G    C        1      2        2 
   7  chr7_43539711     ASom    G    C        0      0        2 
   7  chr7_43539711     HCab    G    C        0      0        2 
   7  chr7_43539711     HPrz    G    C        0      0        2 
   7  chr7_43539711     ZBoe    G    C        0      0        2 
   7  chr7_43539711     ZGre    G    C        0      0        2 
   7  chr7_43539711     ZHar    G    C        0      0        2 
   7  chr7_43539711   Sample    G    C        0      0        2 
   7  chr7_43540758     AAsi    A    G        0      0        2 
   7  chr7_43540758     AKia    A    G        0      0        2 
   7  chr7_43540758     AOna    A    G      0.5      1        2 
   7  chr7_43540758     ASom    A    G        0      0        2 
   7  chr7_43540758     HCab    A    G        0      0        2 
   7  chr7_43540758     HPrz    A    G        0      0        2 
   7  chr7_43540758     ZBoe    A    G        0      0        2 
   7  chr7_43540758     ZGre    A    G        0      0        2 
   7  chr7_43540758     ZHar    A    G        0      0        2 
   7  chr7_43540758   Sample    A    G        0      0        2 
   7  chr7_43542767     AAsi    G    T      0.5      1        2 
   7  chr7_43542767     AKia    G    T        0      0        2 
   7  chr7_43542767     AOna    G    T        0      0        2 
   7  chr7_43542767     ASom    G    T        0      0        2 
   7  chr7_43542767     HCab    G    T        0      0        2 
   7  chr7_43542767     HPrz    G    T        0      0        2 
   7  chr7_43542767     ZBoe    G    T        0      0        2 
   7  chr7_43542767     ZGre    G    T        0      0        2 
   7  chr7_43542767     ZHar    G    T        0      0        2 
   7  chr7_43542767   Sample    G    T        0      0        2 
   7  chr7_43544563     AAsi    G    C        0      0        2 
   7  chr7_43544563     AKia    G    C        1      2        2 
   7  chr7_43544563     AOna    G    C        0      0        2 
   7  chr7_43544563     ASom    G    C        0      0        2 
   7  chr7_43544563     HCab    G    C        0      0        2 
   7  chr7_43544563     HPrz    G    C        0      0        2 
   7  chr7_43544563     ZBoe    G    C        0      0        2 
   7  chr7_43544563     ZGre    G    C        0      0        2 
   7  chr7_43544563     ZHar    G    C        0      0        2 
   7  chr7_43544563   Sample    G    C        0      0        2 
   7  chr7_43550528     AAsi    G    C        0      0        2 
   7  chr7_43550528     AKia    G    C        0      0        2 
   7  chr7_43550528     AOna    G    C        1      2        2 
   7  chr7_43550528     ASom    G    C        0      0        2 
   7  chr7_43550528     HCab    G    C        0      0        2 
   7  chr7_43550528     HPrz    G    C        0      0        2 
   7  chr7_43550528     ZBoe    G    C        0      0        2 
   7  chr7_43550528     ZGre    G    C        0      0        2 
   7  chr7_43550528     ZHar    G    C        0      0        2 
   7  chr7_43550528   Sample    G    C        0      0        2 
   7  chr7_43556029     AAsi    T    C        1      2        2 
   7  chr7_43556029     AKia    T    C        0      0        2 
   7  chr7_43556029     AOna    T    C        0      0        2 
   7  chr7_43556029     ASom    T    C        1      2        2 
   7  chr7_43556029     HCab    T    C        0      0        2 
   7  chr7_43556029     HPrz    T    C        0      0        2 
   7  chr7_43556029     ZBoe    T    C        0      0        2 
   7  chr7_43556029     ZGre    T    C        0      0        2 
   7  chr7_43556029     ZHar    T    C        0      0        2 
   7  chr7_43556029   Sample    T    C        0      0        2 
   7  chr7_43558549     AAsi    T    A        0      0        2 
   7  chr7_43558549     AKia    T    A        0      0        2 
   7  chr7_43558549     AOna    T    A        0      0        2 
   7  chr7_43558549     ASom    T    A        0      0        2 
   7  chr7_43558549     HCab    T    A        0      0        2 
   7  chr7_43558549     HPrz    T    A      0.5      1        2 
   7  chr7_43558549     ZBoe    T    A        0      0        2 
   7  chr7_43558549     ZGre    T    A        0      0        2 
   7  chr7_43558549     ZHar    T    A        0      0        2 
   7  chr7_43558549   Sample    T    A        1      2        2 
   7  chr7_43564251     AAsi    T    A      0.5      1        2 
   7  chr7_43564251     AKia    T    A        0      0        2 
   7  chr7_43564251     AOna    T    A        0      0        2 
   7  chr7_43564251     ASom    T    A        0      0        2 
   7  chr7_43564251     HCab    T    A        0      0        2 
   7  chr7_43564251     HPrz    T    A        0      0        2 
   7  chr7_43564251     ZBoe    T    A        0      0        2 
   7  chr7_43564251     ZGre    T    A        0      0        2 
   7  chr7_43564251     ZHar    T    A        0      0        2 
   7  chr7_43564251   Sample    T    A        0      0        2 
   7  chr7_43567482     AAsi    C    T        0      0        2 
   7  chr7_43567482     AKia    C    T        0      0        2 
   7  chr7_43567482     AOna    C    T        0      0        2 
   7  chr7_43567482     ASom    C    T        0      0        2 
   7  chr7_43567482     HCab    C    T        0      0        2 
   7  chr7_43567482     HPrz    C    T        0      0        2 
   7  chr7_43567482     ZBoe    C    T        1      2        2 
   7  chr7_43567482     ZGre    C    T      0.5      1        2 
   7  chr7_43567482     ZHar    C    T        1      2        2 
   7  chr7_43567482   Sample    C    T        0      0        2 
   7  chr7_43586390     AAsi    A    G        0      0        2 
   7  chr7_43586390     AKia    A    G        0      0        2 
   7  chr7_43586390     AOna    A    G        0      0        2 
   7  chr7_43586390     ASom    A    G        0      0        2 
   7  chr7_43586390     HCab    A    G        0      0        2 
   7  chr7_43586390     HPrz    A    G      0.5      1        2 
   7  chr7_43586390     ZBoe    A    G        0      0        2 
   7  chr7_43586390     ZGre    A    G        0      0        2 
   7  chr7_43586390     ZHar    A    G        0      0        2 
   7  chr7_43586390   Sample    A    G        0      0        2 
   7  chr7_43597287     AAsi    A    G        0      0        2 
   7  chr7_43597287     AKia    A    G        0      0        2 
   7  chr7_43597287     AOna    A    G        0      0        2 
   7  chr7_43597287     ASom    A    G        0      0        2 
   7  chr7_43597287     HCab    A    G        0      0        2 
   7  chr7_43597287     HPrz    A    G        0      0        2 
   7  chr7_43597287     ZBoe    A    G      0.5      1        2 
   7  chr7_43597287     ZGre    A    G        1      2        2 
   7  chr7_43597287     ZHar    A    G        0      0        2 
   7  chr7_43597287   Sample    A    G        0      0        2 
   7  chr7_43598378     AAsi    G    A        0      0        2 
   7  chr7_43598378     AKia    G    A        0      0        2 
   7  chr7_43598378     AOna    G    A        0      0        2 
   7  chr7_43598378     ASom    G    A        0      0        2 
   7  chr7_43598378     HCab    G    A      0.5      1        2 
   7  chr7_43598378     HPrz    G    A      0.5      1        2 
   7  chr7_43598378     ZBoe    G    A        0      0        2 
   7  chr7_43598378     ZGre    G    A        0      0        2 
   7  chr7_43598378     ZHar    G    A        0      0        2 
   7  chr7_43598378   Sample    G    A        0      0        2 
   7  chr7_43601407     AAsi    G    A        0      0        2 
   7  chr7_43601407     AKia    G    A        0      0        2 
   7  chr7_43601407     AOna    G    A        0      0        2 
   7  chr7_43601407     ASom    G    A        0      0        2 
   7  chr7_43601407     HCab    G    A        0      0        2 
   7  chr7_43601407     HPrz    G    A        0      0        2 
   7  chr7_43601407     ZBoe    G    A        0      0        2 
   7  chr7_43601407     ZGre    G    A        1      2        2 
   7  chr7_43601407     ZHar    G    A        0      0        2 
   7  chr7_43601407   Sample    G    A        0      0        2 
   7  chr7_43606768     AAsi    C    T        0      0        2 
   7  chr7_43606768     AKia    C    T        1      2        2 
   7  chr7_43606768     AOna    C    T        0      0        2 
   7  chr7_43606768     ASom    C    T        0      0        2 
   7  chr7_43606768     HCab    C    T        0      0        2 
   7  chr7_43606768     HPrz    C    T        0      0        2 
   7  chr7_43606768     ZBoe    C    T        0      0        2 
   7  chr7_43606768     ZGre    C    T        0      0        2 
   7  chr7_43606768     ZHar    C    T        0      0        2 
   7  chr7_43606768   Sample    C    T        0      0        2 
   7  chr7_43617427     AAsi    T    A        0      0        2 
   7  chr7_43617427     AKia    T    A        0      0        2 
   7  chr7_43617427     AOna    T    A        0      0        2 
   7  chr7_43617427     ASom    T    A        0      0        2 
   7  chr7_43617427     HCab    T    A        0      0        2 
   7  chr7_43617427     HPrz    T    A        0      0        2 
   7  chr7_43617427     ZBoe    T    A        0      0        2 
   7  chr7_43617427     ZGre    T    A        0      0        2 
   7  chr7_43617427     ZHar    T    A        1      2        2 
   7  chr7_43617427   Sample    T    A        0      0        2 
   7  chr7_43620519     AAsi    A    G        0      0        2 
   7  chr7_43620519     AKia    A    G        0      0        2 
   7  chr7_43620519     AOna    A    G        0      0        2 
   7  chr7_43620519     ASom    A    G        0      0        2 
   7  chr7_43620519     HCab    A    G        1      2        2 
   7  chr7_43620519     HPrz    A    G        1      2        2 
   7  chr7_43620519     ZBoe    A    G        0      0        2 
   7  chr7_43620519     ZGre    A    G        0      0        2 
   7  chr7_43620519     ZHar    A    G        0      0        2 
   7  chr7_43620519   Sample    A    G        1      2        2 
   7  chr7_43620837     AAsi    C    T        0      0        2 
   7  chr7_43620837     AKia    C    T        0      0        2 
   7  chr7_43620837     AOna    C    T        1      2        2 
   7  chr7_43620837     ASom    C    T        0      0        2 
   7  chr7_43620837     HCab    C    T        0      0        2 
   7  chr7_43620837     HPrz    C    T        0      0        2 
   7  chr7_43620837     ZBoe    C    T        0      0        2 
   7  chr7_43620837     ZGre    C    T        0      0        2 
   7  chr7_43620837     ZHar    C    T        0      0        2 
   7  chr7_43620837   Sample    C    T        0      0        2 
   7  chr7_43663847     AAsi    G    T        0      0        2 
   7  chr7_43663847     AKia    G    T        0      0        2 
   7  chr7_43663847     AOna    G    T        0      0        2 
   7  chr7_43663847     ASom    G    T        0      0        2 
   7  chr7_43663847     HCab    G    T        0      0        2 
   7  chr7_43663847     HPrz    G    T        0      0        2 
   7  chr7_43663847     ZBoe    G    T      0.5      1        2 
   7  chr7_43663847     ZGre    G    T        1      2        2 
   7  chr7_43663847     ZHar    G    T        0      0        2 
   7  chr7_43663847   Sample    G    T        0      0        2 
   7  chr7_43663931     AAsi    T    A        0      0        2 
   7  chr7_43663931     AKia    T    A        0      0        2 
   7  chr7_43663931     AOna    T    A        0      0        2 
   7  chr7_43663931     ASom    T    A        0      0        2 
   7  chr7_43663931     HCab    T    A        1      2        2 
   7  chr7_43663931     HPrz    T    A        1      2        2 
   7  chr7_43663931     ZBoe    T    A        0      0        2 
   7  chr7_43663931     ZGre    T    A        0      0        2 
   7  chr7_43663931     ZHar    T    A        0      0        2 
   7  chr7_43663931   Sample    T    A        1      2        2 
   7  chr7_43665833     AAsi    A    T        0      0        2 
   7  chr7_43665833     AKia    A    T        0      0        2 
   7  chr7_43665833     AOna    A    T        1      2        2 
   7  chr7_43665833     ASom    A    T        0      0        2 
   7  chr7_43665833     HCab    A    T        0      0        2 
   7  chr7_43665833     HPrz    A    T        0      0        2 
   7  chr7_43665833     ZBoe    A    T        0      0        2 
   7  chr7_43665833     ZGre    A    T        0      0        2 
   7  chr7_43665833     ZHar    A    T        0      0        2 
   7  chr7_43665833   Sample    A    T        0      0        2 
   7  chr7_43673670     AAsi    A    C        0      0        2 
   7  chr7_43673670     AKia    A    C        0      0        2 
   7  chr7_43673670     AOna    A    C        0      0        2 
   7  chr7_43673670     ASom    A    C        0      0        2 
   7  chr7_43673670     HCab    A    C        1      2        2 
   7  chr7_43673670     HPrz    A    C        1      2        2 
   7  chr7_43673670     ZBoe    A    C        0      0        2 
   7  chr7_43673670     ZGre    A    C        0      0        2 
   7  chr7_43673670     ZHar    A    C        0      0        2 
   7  chr7_43673670   Sample    A    C        1      2        2 
   7  chr7_43679472     AAsi    T    C        0      0        2 
   7  chr7_43679472     AKia    T    C        1      2        2 
   7  chr7_43679472     AOna    T    C        0      0        2 
   7  chr7_43679472     ASom    T    C        0      0        2 
   7  chr7_43679472     HCab    T    C        0      0        2 
   7  chr7_43679472     HPrz    T    C        0      0        2 
   7  chr7_43679472     ZBoe    T    C        0      0        2 
   7  chr7_43679472     ZGre    T    C        0      0        2 
   7  chr7_43679472     ZHar    T    C        0      0        2 
   7  chr7_43679472   Sample    T    C        0      0        2 
   7  chr7_43686076     AAsi    C    G        0      0        2 
   7  chr7_43686076     AKia    C    G        0      0        2 
   7  chr7_43686076     AOna    C    G        0      0        2 
   7  chr7_43686076     ASom    C    G        0      0        2 
   7  chr7_43686076     HCab    C    G        0      0        2 
   7  chr7_43686076     HPrz    C    G        0      0        2 
   7  chr7_43686076     ZBoe    C    G        0      0        2 
   7  chr7_43686076     ZGre    C    G        1      2        2 
   7  chr7_43686076     ZHar    C    G        0      0        2 
   7  chr7_43686076   Sample    C    G        0      0        2 
   7  chr7_43704443     AAsi    C    A        0      0        2 
   7  chr7_43704443     AKia    C    A        0      0        2 
   7  chr7_43704443     AOna    C    A        0      0        2 
   7  chr7_43704443     ASom    C    A        0      0        2 
   7  chr7_43704443     HCab    C    A        0      0        2 
   7  chr7_43704443     HPrz    C    A        0      0        2 
   7  chr7_43704443     ZBoe    C    A        0      0        2 
   7  chr7_43704443     ZGre    C    A        1      2        2 
   7  chr7_43704443     ZHar    C    A        0      0        2 
   7  chr7_43704443   Sample    C    A        0      0        2 
   7  chr7_43706486     AAsi    A    G        0      0        2 
   7  chr7_43706486     AKia    A    G        0      0        2 
   7  chr7_43706486     AOna    A    G        0      0        2 
   7  chr7_43706486     ASom    A    G        0      0        2 
   7  chr7_43706486     HCab    A    G      0.5      1        2 
   7  chr7_43706486     HPrz    A    G      0.5      1        2 
   7  chr7_43706486     ZBoe    A    G        0      0        2 
   7  chr7_43706486     ZGre    A    G        0      0        2 
   7  chr7_43706486     ZHar    A    G        0      0        2 
   7  chr7_43706486   Sample    A    G        0      0        2 
   7  chr7_43717788     AAsi    A    C        1      2        2 
   7  chr7_43717788     AKia    A    C        1      2        2 
   7  chr7_43717788     AOna    A    C        1      2        2 
   7  chr7_43717788     ASom    A    C        1      2        2 
   7  chr7_43717788     HCab    A    C        0      0        2 
   7  chr7_43717788     HPrz    A    C        0      0        2 
   7  chr7_43717788     ZBoe    A    C        0      0        2 
   7  chr7_43717788     ZGre    A    C        1      2        2 
   7  chr7_43717788     ZHar    A    C        0      0        2 
   7  chr7_43717788   Sample    A    C        0      0        2 
   7  chr7_43730770     AAsi    A    T        0      0        2 
   7  chr7_43730770     AKia    A    T        0      0        2 
   7  chr7_43730770     AOna    A    T        0      0        2 
   7  chr7_43730770     ASom    A    T        0      0        2 
   7  chr7_43730770     HCab    A    T        0      0        2 
   7  chr7_43730770     HPrz    A    T        0      0        2 
   7  chr7_43730770     ZBoe    A    T        0      0        2 
   7  chr7_43730770     ZGre    A    T        0      0        2 
   7  chr7_43730770     ZHar    A    T        1      2        2 
   7  chr7_43730770   Sample    A    T        0      0        2 
   7  chr7_43736026     AAsi    G    A        0      0        2 
   7  chr7_43736026     AKia    G    A        1      2        2 
   7  chr7_43736026     AOna    G    A        0      0        2 
   7  chr7_43736026     ASom    G    A        0      0        2 
   7  chr7_43736026     HCab    G    A        0      0        2 
   7  chr7_43736026     HPrz    G    A        0      0        2 
   7  chr7_43736026     ZBoe    G    A        0      0        2 
   7  chr7_43736026     ZGre    G    A        0      0        2 
   7  chr7_43736026     ZHar    G    A        0      0        2 
   7  chr7_43736026   Sample    G    A        0      0        2 
   7  chr7_43740292     AAsi    A    C        0      0        2 
   7  chr7_43740292     AKia    A    C        0      0        2 
   7  chr7_43740292     AOna    A    C        1      2        2 
   7  chr7_43740292     ASom    A    C        0      0        2 
   7  chr7_43740292     HCab    A    C        0      0        2 
   7  chr7_43740292     HPrz    A    C        0      0        2 
   7  chr7_43740292     ZBoe    A    C        0      0        2 
   7  chr7_43740292     ZGre    A    C        0      0        2 
   7  chr7_43740292     ZHar    A    C        0      0        2 
   7  chr7_43740292   Sample    A    C        0      0        2 
   7  chr7_43742573     AAsi    C    T        0      0        2 
   7  chr7_43742573     AKia    C    T        0      0        2 
   7  chr7_43742573     AOna    C    T        0      0        2 
   7  chr7_43742573     ASom    C    T        0      0        2 
   7  chr7_43742573     HCab    C    T        1      2        2 
   7  chr7_43742573     HPrz    C    T        1      2        2 
   7  chr7_43742573     ZBoe    C    T        0      0        2 
   7  chr7_43742573     ZGre    C    T        0      0        2 
   7  chr7_43742573     ZHar    C    T        0      0        2 
   7  chr7_43742573   Sample    C    T        1      2        2 
   7  chr7_43744210     AAsi    T    C      0.5      1        2 
   7  chr7_43744210     AKia    T    C        0      0        2 
   7  chr7_43744210     AOna    T    C        0      0        2 
   7  chr7_43744210     ASom    T    C        0      0        2 
   7  chr7_43744210     HCab    T    C        0      0        2 
   7  chr7_43744210     HPrz    T    C        0      0        2 
   7  chr7_43744210     ZBoe    T    C        0      0        2 
   7  chr7_43744210     ZGre    T    C        0      0        2 
   7  chr7_43744210     ZHar    T    C        0      0        2 
   7  chr7_43744210   Sample    T    C        0      0        2 
   7  chr7_43745352     AAsi    A    G        0      0        2 
   7  chr7_43745352     AKia    A    G        0      0        2 
   7  chr7_43745352     AOna    A    G        0      0        2 
   7  chr7_43745352     ASom    A    G        0      0        2 
   7  chr7_43745352     HCab    A    G        0      0        2 
   7  chr7_43745352     HPrz    A    G        0      0        2 
   7  chr7_43745352     ZBoe    A    G        0      0        2 
   7  chr7_43745352     ZGre    A    G      0.5      1        2 
   7  chr7_43745352     ZHar    A    G        0      0        2 
   7  chr7_43745352   Sample    A    G        0      0        2 
   7  chr7_43746481     AAsi    G    C        0      0        2 
   7  chr7_43746481     AKia    G    C        1      2        2 
   7  chr7_43746481     AOna    G    C        0      0        2 
   7  chr7_43746481     ASom    G    C        0      0        2 
   7  chr7_43746481     HCab    G    C        0      0        2 
   7  chr7_43746481     HPrz    G    C        0      0        2 
   7  chr7_43746481     ZBoe    G    C        0      0        2 
   7  chr7_43746481     ZGre    G    C        0      0        2 
   7  chr7_43746481     ZHar    G    C        0      0        2 
   7  chr7_43746481   Sample    G    C        0      0        2 
   7  chr7_43753919     AAsi    T    C        0      0        2 
   7  chr7_43753919     AKia    T    C        0      0        2 
   7  chr7_43753919     AOna    T    C        0      0        2 
   7  chr7_43753919     ASom    T    C        0      0        2 
   7  chr7_43753919     HCab    T    C        0      0        2 
   7  chr7_43753919     HPrz    T    C        0      0        2 
   7  chr7_43753919     ZBoe    T    C      0.5      1        2 
   7  chr7_43753919     ZGre    T    C      0.5      1        2 
   7  chr7_43753919     ZHar    T    C        0      0        2 
   7  chr7_43753919   Sample    T    C        0      0        2 
   7  chr7_43766816     AAsi    C    T        0      0        2 
   7  chr7_43766816     AKia    C    T        0      0        2 
   7  chr7_43766816     AOna    C    T        0      0        2 
   7  chr7_43766816     ASom    C    T        0      0        2 
   7  chr7_43766816     HCab    C    T        1      2        2 
   7  chr7_43766816     HPrz    C    T        1      2        2 
   7  chr7_43766816     ZBoe    C    T        0      0        2 
   7  chr7_43766816     ZGre    C    T        0      0        2 
   7  chr7_43766816     ZHar    C    T        0      0        2 
   7  chr7_43766816   Sample    C    T        1      2        2 
   7  chr7_43767303     AAsi    T    C      0.5      1        2 
   7  chr7_43767303     AKia    T    C        0      0        2 
   7  chr7_43767303     AOna    T    C        0      0        2 
   7  chr7_43767303     ASom    T    C        0      0        2 
   7  chr7_43767303     HCab    T    C        0      0        2 
   7  chr7_43767303     HPrz    T    C        0      0        2 
   7  chr7_43767303     ZBoe    T    C        0      0        2 
   7  chr7_43767303     ZGre    T    C        0      0        2 
   7  chr7_43767303     ZHar    T    C        0      0        2 
   7  chr7_43767303   Sample    T    C        0      0        2 
   7  chr7_43770307     AAsi    T    C        0      0        2 
   7  chr7_43770307     AKia    T    C        0      0        2 
   7  chr7_43770307     AOna    T    C        0      0        2 
   7  chr7_43770307     ASom    T    C        0      0        2 
   7  chr7_43770307     HCab    T    C        0      0        2 
   7  chr7_43770307     HPrz    T    C        0      0        2 
   7  chr7_43770307     ZBoe    T    C        0      0        2 
   7  chr7_43770307     ZGre    T    C        1      2        2 
   7  chr7_43770307     ZHar    T    C        0      0        2 
   7  chr7_43770307   Sample    T    C        0      0        2 
   7  chr7_43773317     AAsi    T    G        0      0        2 
   7  chr7_43773317     AKia    T    G        0      0        2 
   7  chr7_43773317     AOna    T    G        0      0        2 
   7  chr7_43773317     ASom    T    G        0      0        2 
   7  chr7_43773317     HCab    T    G        0      0        2 
   7  chr7_43773317     HPrz    T    G        0      0        2 
   7  chr7_43773317     ZBoe    T    G      0.5      1        2 
   7  chr7_43773317     ZGre    T    G        0      0        2 
   7  chr7_43773317     ZHar    T    G        0      0        2 
   7  chr7_43773317   Sample    T    G        0      0        2 
   7  chr7_43775928     AAsi    C    T        0      0        2 
   7  chr7_43775928     AKia    C    T        0      0        2 
   7  chr7_43775928     AOna    C    T        0      0        2 
   7  chr7_43775928     ASom    C    T        1      2        2 
   7  chr7_43775928     HCab    C    T        0      0        2 
   7  chr7_43775928     HPrz    C    T        0      0        2 
   7  chr7_43775928     ZBoe    C    T        0      0        2 
   7  chr7_43775928     ZGre    C    T        0      0        2 
   7  chr7_43775928     ZHar    C    T        0      0        2 
   7  chr7_43775928   Sample    C    T        0      0        2 
   7  chr7_43781794     AAsi    T    C        0      0        2 
   7  chr7_43781794     AKia    T    C        0      0        2 
   7  chr7_43781794     AOna    T    C        0      0        2 
   7  chr7_43781794     ASom    T    C        0      0        2 
   7  chr7_43781794     HCab    T    C        0      0        2 
   7  chr7_43781794     HPrz    T    C        0      0        2 
   7  chr7_43781794     ZBoe    T    C        0      0        2 
   7  chr7_43781794     ZGre    T    C        0      0        2 
   7  chr7_43781794     ZHar    T    C        1      2        2 
   7  chr7_43781794   Sample    T    C        0      0        2 
   7  chr7_43783389     AAsi    A    G        0      0        2 
   7  chr7_43783389     AKia    A    G        0      0        2 
   7  chr7_43783389     AOna    A    G        0      0        2 
   7  chr7_43783389     ASom    A    G        0      0        2 
   7  chr7_43783389     HCab    A    G        0      0        2 
   7  chr7_43783389     HPrz    A    G        0      0        2 
   7  chr7_43783389     ZBoe    A    G        0      0        2 
   7  chr7_43783389     ZGre    A    G        0      0        2 
   7  chr7_43783389     ZHar    A    G        1      2        2 
   7  chr7_43783389   Sample    A    G        0      0        2 
   7  chr7_43783956     AAsi    A    G      0.5      1        2 
   7  chr7_43783956     AKia    A    G        0      0        2 
   7  chr7_43783956     AOna    A    G        0      0        2 
   7  chr7_43783956     ASom    A    G        0      0        2 
   7  chr7_43783956     HCab    A    G        0      0        2 
   7  chr7_43783956     HPrz    A    G        0      0        2 
   7  chr7_43783956     ZBoe    A    G        0      0        2 
   7  chr7_43783956     ZGre    A    G        0      0        2 
   7  chr7_43783956     ZHar    A    G        0      0        2 
   7  chr7_43783956   Sample    A    G        0      0        2 
   7  chr7_43784921     AAsi    T    C        0      0        2 
   7  chr7_43784921     AKia    T    C        0      0        2 
   7  chr7_43784921     AOna    T    C        0      0        2 
   7  chr7_43784921     ASom    T    C        0      0        2 
   7  chr7_43784921     HCab    T    C        0      0        2 
   7  chr7_43784921     HPrz    T    C        0      0        2 
   7  chr7_43784921     ZBoe    T    C        0      0        2 
   7  chr7_43784921     ZGre    T    C        0      0        2 
   7  chr7_43784921     ZHar    T    C        1      2        2 
   7  chr7_43784921   Sample    T    C        0      0        2 
   7  chr7_43786803     AAsi    T    C        0      0        2 
   7  chr7_43786803     AKia    T    C        0      0        2 
   7  chr7_43786803     AOna    T    C        0      0        2 
   7  chr7_43786803     ASom    T    C        0      0        2 
   7  chr7_43786803     HCab    T    C        0      0        2 
   7  chr7_43786803     HPrz    T    C        0      0        2 
   7  chr7_43786803     ZBoe    T    C        0      0        2 
   7  chr7_43786803     ZGre    T    C        0      0        2 
   7  chr7_43786803     ZHar    T    C        1      2        2 
   7  chr7_43786803   Sample    T    C        0      0        2 
   7  chr7_43787618     AAsi    A    G        0      0        2 
   7  chr7_43787618     AKia    A    G        0      0        2 
   7  chr7_43787618     AOna    A    G        0      0        2 
   7  chr7_43787618     ASom    A    G        0      0        2 
   7  chr7_43787618     HCab    A    G      0.5      1        2 
   7  chr7_43787618     HPrz    A    G      0.5      1        2 
   7  chr7_43787618     ZBoe    A    G        0      0        2 
   7  chr7_43787618     ZGre    A    G        0      0        2 
   7  chr7_43787618     ZHar    A    G        0      0        2 
   7  chr7_43787618   Sample    A    G        1      2        2 
   7  chr7_43790251     AAsi    A    T        0      0        2 
   7  chr7_43790251     AKia    A    T        1      2        2 
   7  chr7_43790251     AOna    A    T        0      0        2 
   7  chr7_43790251     ASom    A    T        0      0        2 
   7  chr7_43790251     HCab    A    T        0      0        2 
   7  chr7_43790251     HPrz    A    T        0      0        2 
   7  chr7_43790251     ZBoe    A    T        0      0        2 
   7  chr7_43790251     ZGre    A    T        0      0        2 
   7  chr7_43790251     ZHar    A    T        0      0        2 
   7  chr7_43790251   Sample    A    T        0      0        2 
   7  chr7_43791168     AAsi    T    C        0      0        2 
   7  chr7_43791168     AKia    T    C        0      0        2 
   7  chr7_43791168     AOna    T    C        0      0        2 
   7  chr7_43791168     ASom    T    C        0      0        2 
   7  chr7_43791168     HCab    T    C        0      0        2 
   7  chr7_43791168     HPrz    T    C        0      0        2 
   7  chr7_43791168     ZBoe    T    C      0.5      1        2 
   7  chr7_43791168     ZGre    T    C        0      0        2 
   7  chr7_43791168     ZHar    T    C        0      0        2 
   7  chr7_43791168   Sample    T    C        0      0        2 
   7  chr7_43795068     AAsi    C    A        0      0        2 
   7  chr7_43795068     AKia    C    A        1      2        2 
   7  chr7_43795068     AOna    C    A        0      0        2 
   7  chr7_43795068     ASom    C    A        0      0        2 
   7  chr7_43795068     HCab    C    A        0      0        2 
   7  chr7_43795068     HPrz    C    A        0      0        2 
   7  chr7_43795068     ZBoe    C    A        0      0        2 
   7  chr7_43795068     ZGre    C    A        0      0        2 
   7  chr7_43795068     ZHar    C    A        0      0        2 
   7  chr7_43795068   Sample    C    A        0      0        2 
   7  chr7_43795587     AAsi    C    A      0.5      1        2 
   7  chr7_43795587     AKia    C    A        0      0        2 
   7  chr7_43795587     AOna    C    A        0      0        2 
   7  chr7_43795587     ASom    C    A        0      0        2 
   7  chr7_43795587     HCab    C    A        0      0        2 
   7  chr7_43795587     HPrz    C    A        0      0        2 
   7  chr7_43795587     ZBoe    C    A        0      0        2 
   7  chr7_43795587     ZGre    C    A        0      0        2 
   7  chr7_43795587     ZHar    C    A        0      0        2 
   7  chr7_43795587   Sample    C    A        0      0        2 
   7  chr7_43801036     AAsi    C    T        0      0        2 
   7  chr7_43801036     AKia    C    T        0      0        2 
   7  chr7_43801036     AOna    C    T        0      0        2 
   7  chr7_43801036     ASom    C    T        0      0        2 
   7  chr7_43801036     HCab    C    T        0      0        2 
   7  chr7_43801036     HPrz    C    T      0.5      1        2 
   7  chr7_43801036     ZBoe    C    T        0      0        2 
   7  chr7_43801036     ZGre    C    T        0      0        2 
   7  chr7_43801036     ZHar    C    T        0      0        2 
   7  chr7_43801036   Sample    C    T        1      2        2 
   7  chr7_43804936     AAsi    T    C        0      0        2 
   7  chr7_43804936     AKia    T    C        0      0        2 
   7  chr7_43804936     AOna    T    C        0      0        2 
   7  chr7_43804936     ASom    T    C        0      0        2 
   7  chr7_43804936     HCab    T    C        0      0        2 
   7  chr7_43804936     HPrz    T    C        0      0        2 
   7  chr7_43804936     ZBoe    T    C        0      0        2 
   7  chr7_43804936     ZGre    T    C      0.5      1        2 
   7  chr7_43804936     ZHar    T    C        1      2        2 
   7  chr7_43804936   Sample    T    C        0      0        2 
   7  chr7_43805392     AAsi    T    C        0      0        2 
   7  chr7_43805392     AKia    T    C        0      0        2 
   7  chr7_43805392     AOna    T    C        0      0        2 
   7  chr7_43805392     ASom    T    C        0      0        2 
   7  chr7_43805392     HCab    T    C        1      2        2 
   7  chr7_43805392     HPrz    T    C        1      2        2 
   7  chr7_43805392     ZBoe    T    C        0      0        2 
   7  chr7_43805392     ZGre    T    C        0      0        2 
   7  chr7_43805392     ZHar    T    C        0      0        2 
   7  chr7_43805392   Sample    T    C        1      2        2 
   7  chr7_43862368     AAsi    G    A        0      0        2 
   7  chr7_43862368     AKia    G    A        0      0        2 
   7  chr7_43862368     AOna    G    A        0      0        2 
   7  chr7_43862368     ASom    G    A        0      0        2 
   7  chr7_43862368     HCab    G    A        0      0        2 
   7  chr7_43862368     HPrz    G    A        0      0        2 
   7  chr7_43862368     ZBoe    G    A        0      0        2 
   7  chr7_43862368     ZGre    G    A        0      0        2 
   7  chr7_43862368     ZHar    G    A        1      2        2 
   7  chr7_43862368   Sample    G    A        0      0        2 
   7  chr7_43882335     AAsi    T    C        0      0        2 
   7  chr7_43882335     AKia    T    C        0      0        2 
   7  chr7_43882335     AOna    T    C        0      0        2 
   7  chr7_43882335     ASom    T    C        0      0        2 
   7  chr7_43882335     HCab    T    C        1      2        2 
   7  chr7_43882335     HPrz    T    C        1      2        2 
   7  chr7_43882335     ZBoe    T    C        0      0        2 
   7  chr7_43882335     ZGre    T    C        0      0        2 
   7  chr7_43882335     ZHar    T    C        0      0        2 
   7  chr7_43882335   Sample    T    C        1      2        2 
   7  chr7_43883109     AAsi    T    C        0      0        2 
   7  chr7_43883109     AKia    T    C        1      2        2 
   7  chr7_43883109     AOna    T    C        0      0        2 
   7  chr7_43883109     ASom    T    C        0      0        2 
   7  chr7_43883109     HCab    T    C        0      0        2 
   7  chr7_43883109     HPrz    T    C        0      0        2 
   7  chr7_43883109     ZBoe    T    C        0      0        2 
   7  chr7_43883109     ZGre    T    C        0      0        2 
   7  chr7_43883109     ZHar    T    C        0      0        2 
   7  chr7_43883109   Sample    T    C        0      0        2 
   7  chr7_43883274     AAsi    T    C        0      0        2 
   7  chr7_43883274     AKia    T    C        0      0        2 
   7  chr7_43883274     AOna    T    C        0      0        2 
   7  chr7_43883274     ASom    T    C        0      0        2 
   7  chr7_43883274     HCab    T    C        0      0        2 
   7  chr7_43883274     HPrz    T    C        0      0        2 
   7  chr7_43883274     ZBoe    T    C        0      0        2 
   7  chr7_43883274     ZGre    T    C      0.5      1        2 
   7  chr7_43883274     ZHar    T    C        0      0        2 
   7  chr7_43883274   Sample    T    C        0      0        2 
   7  chr7_43885126     AAsi    C    G        0      0        2 
   7  chr7_43885126     AKia    C    G        0      0        2 
   7  chr7_43885126     AOna    C    G        0      0        2 
   7  chr7_43885126     ASom    C    G        0      0        2 
   7  chr7_43885126     HCab    C    G      0.5      1        2 
   7  chr7_43885126     HPrz    C    G      0.5      1        2 
   7  chr7_43885126     ZBoe    C    G        0      0        2 
   7  chr7_43885126     ZGre    C    G        0      0        2 
   7  chr7_43885126     ZHar    C    G        0      0        2 
   7  chr7_43885126   Sample    C    G        1      2        2 
   7  chr7_43886252     AAsi    G    A        0      0        2 
   7  chr7_43886252     AKia    G    A        0      0        2 
   7  chr7_43886252     AOna    G    A        0      0        2 
   7  chr7_43886252     ASom    G    A        0      0        2 
   7  chr7_43886252     HCab    G    A        0      0        2 
   7  chr7_43886252     HPrz    G    A        0      0        2 
   7  chr7_43886252     ZBoe    G    A        0      0        2 
   7  chr7_43886252     ZGre    G    A        1      2        2 
   7  chr7_43886252     ZHar    G    A        0      0        2 
   7  chr7_43886252   Sample    G    A        0      0        2 
   7  chr7_43887444     AAsi    A    G        0      0        2 
   7  chr7_43887444     AKia    A    G        1      2        2 
   7  chr7_43887444     AOna    A    G        0      0        2 
   7  chr7_43887444     ASom    A    G        0      0        2 
   7  chr7_43887444     HCab    A    G        0      0        2 
   7  chr7_43887444     HPrz    A    G        0      0        2 
   7  chr7_43887444     ZBoe    A    G        0      0        2 
   7  chr7_43887444     ZGre    A    G        0      0        2 
   7  chr7_43887444     ZHar    A    G        0      0        2 
   7  chr7_43887444   Sample    A    G        0      0        2 
   7  chr7_43891963     AAsi    T    C      0.5      1        2 
   7  chr7_43891963     AKia    T    C        0      0        2 
   7  chr7_43891963     AOna    T    C        0      0        2 
   7  chr7_43891963     ASom    T    C        0      0        2 
   7  chr7_43891963     HCab    T    C        0      0        2 
   7  chr7_43891963     HPrz    T    C        0      0        2 
   7  chr7_43891963     ZBoe    T    C        0      0        2 
   7  chr7_43891963     ZGre    T    C        0      0        2 
   7  chr7_43891963     ZHar    T    C        0      0        2 
   7  chr7_43891963   Sample    T    C        0      0        2 
   7  chr7_43899655     AAsi    A    G        0      0        2 
   7  chr7_43899655     AKia    A    G        0      0        2 
   7  chr7_43899655     AOna    A    G        0      0        2 
   7  chr7_43899655     ASom    A    G        0      0        2 
   7  chr7_43899655     HCab    A    G        0      0        2 
   7  chr7_43899655     HPrz    A    G        0      0        2 
   7  chr7_43899655     ZBoe    A    G        0      0        2 
   7  chr7_43899655     ZGre    A    G        0      0        2 
   7  chr7_43899655     ZHar    A    G        1      2        2 
   7  chr7_43899655   Sample    A    G        0      0        2 
   7  chr7_43899670     AAsi    A    C        1      2        2 
   7  chr7_43899670     AKia    A    C        0      0        2 
   7  chr7_43899670     AOna    A    C        0      0        2 
   7  chr7_43899670     ASom    A    C        1      2        2 
   7  chr7_43899670     HCab    A    C        0      0        2 
   7  chr7_43899670     HPrz    A    C        0      0        2 
   7  chr7_43899670     ZBoe    A    C        0      0        2 
   7  chr7_43899670     ZGre    A    C        0      0        2 
   7  chr7_43899670     ZHar    A    C        0      0        2 
   7  chr7_43899670   Sample    A    C        0      0        2 
   7  chr7_43902148     AAsi    A    G        0      0        2 
   7  chr7_43902148     AKia    A    G        0      0        2 
   7  chr7_43902148     AOna    A    G        0      0        2 
   7  chr7_43902148     ASom    A    G        0      0        2 
   7  chr7_43902148     HCab    A    G        0      0        2 
   7  chr7_43902148     HPrz    A    G        0      0        2 
   7  chr7_43902148     ZBoe    A    G        1      2        2 
   7  chr7_43902148     ZGre    A    G        1      2        2 
   7  chr7_43902148     ZHar    A    G        0      0        2 
   7  chr7_43902148   Sample    A    G        0      0        2 
   7  chr7_43904996     AAsi    A    G        0      0        2 
   7  chr7_43904996     AKia    A    G        0      0        2 
   7  chr7_43904996     AOna    A    G        0      0        2 
   7  chr7_43904996     ASom    A    G        0      0        2 
   7  chr7_43904996     HCab    A    G        0      0        2 
   7  chr7_43904996     HPrz    A    G        0      0        2 
   7  chr7_43904996     ZBoe    A    G        0      0        2 
   7  chr7_43904996     ZGre    A    G        0      0        2 
   7  chr7_43904996     ZHar    A    G        1      2        2 
   7  chr7_43904996   Sample    A    G        0      0        2 
   7  chr7_43905171     AAsi    C    T        0      0        2 
   7  chr7_43905171     AKia    C    T        0      0        2 
   7  chr7_43905171     AOna    C    T        0      0        2 
   7  chr7_43905171     ASom    C    T        0      0        2 
   7  chr7_43905171     HCab    C    T        0      0        2 
   7  chr7_43905171     HPrz    C    T        0      0        2 
   7  chr7_43905171     ZBoe    C    T        0      0        2 
   7  chr7_43905171     ZGre    C    T        0      0        2 
   7  chr7_43905171     ZHar    C    T        1      2        2 
   7  chr7_43905171   Sample    C    T        0      0        2 
   7  chr7_43911676     AAsi    A    G        0      0        2 
   7  chr7_43911676     AKia    A    G        0      0        2 
   7  chr7_43911676     AOna    A    G        0      0        2 
   7  chr7_43911676     ASom    A    G        0      0        2 
   7  chr7_43911676     HCab    A    G        0      0        2 
   7  chr7_43911676     HPrz    A    G        0      0        2 
   7  chr7_43911676     ZBoe    A    G        0      0        2 
   7  chr7_43911676     ZGre    A    G        0      0        2 
   7  chr7_43911676     ZHar    A    G      0.5      1        2 
   7  chr7_43911676   Sample    A    G        0      0        2 
   7  chr7_43913942     AAsi    A    G        0      0        2 
   7  chr7_43913942     AKia    A    G        0      0        2 
   7  chr7_43913942     AOna    A    G        0      0        2 
   7  chr7_43913942     ASom    A    G        0      0        2 
   7  chr7_43913942     HCab    A    G        1      2        2 
   7  chr7_43913942     HPrz    A    G        1      2        2 
   7  chr7_43913942     ZBoe    A    G        0      0        2 
   7  chr7_43913942     ZGre    A    G        0      0        2 
   7  chr7_43913942     ZHar    A    G        0      0        2 
   7  chr7_43913942   Sample    A    G        1      2        2 
   7  chr7_43914747     AAsi    A    G        0      0        2 
   7  chr7_43914747     AKia    A    G        0      0        2 
   7  chr7_43914747     AOna    A    G        0      0        2 
   7  chr7_43914747     ASom    A    G        0      0        2 
   7  chr7_43914747     HCab    A    G        0      0        2 
   7  chr7_43914747     HPrz    A    G        0      0        2 
   7  chr7_43914747     ZBoe    A    G        0      0        2 
   7  chr7_43914747     ZGre    A    G        1      2        2 
   7  chr7_43914747     ZHar    A    G        0      0        2 
   7  chr7_43914747   Sample    A    G        0      0        2 
   7  chr7_43916954     AAsi    T    C        0      0        2 
   7  chr7_43916954     AKia    T    C        0      0        2 
   7  chr7_43916954     AOna    T    C        0      0        2 
   7  chr7_43916954     ASom    T    C        0      0        2 
   7  chr7_43916954     HCab    T    C        0      0        2 
   7  chr7_43916954     HPrz    T    C        0      0        2 
   7  chr7_43916954     ZBoe    T    C        1      2        2 
   7  chr7_43916954     ZGre    T    C        0      0        2 
   7  chr7_43916954     ZHar    T    C        0      0        2 
   7  chr7_43916954   Sample    T    C        0      0        2 
   7  chr7_43918033     AAsi    T    G        0      0        2 
   7  chr7_43918033     AKia    T    G        0      0        2 
   7  chr7_43918033     AOna    T    G        1      2        2 
   7  chr7_43918033     ASom    T    G        0      0        2 
   7  chr7_43918033     HCab    T    G        0      0        2 
   7  chr7_43918033     HPrz    T    G        0      0        2 
   7  chr7_43918033     ZBoe    T    G        0      0        2 
   7  chr7_43918033     ZGre    T    G        0      0        2 
   7  chr7_43918033     ZHar    T    G        0      0        2 
   7  chr7_43918033   Sample    T    G        0      0        2 
   7  chr7_44058720     AAsi    T    C        1      2        2 
   7  chr7_44058720     AKia    T    C      0.5      1        2 
   7  chr7_44058720     AOna    T    C        0      0        2 
   7  chr7_44058720     ASom    T    C        1      2        2 
   7  chr7_44058720     HCab    T    C        0      0        2 
   7  chr7_44058720     HPrz    T    C        0      0        2 
   7  chr7_44058720     ZBoe    T    C        0      0        2 
   7  chr7_44058720     ZGre    T    C      0.5      1        2 
   7  chr7_44058720     ZHar    T    C        0      0        2 
   7  chr7_44058720   Sample    T    C        0      0        2 
   7  chr7_44132027     AAsi    A    G        0      0        2 
   7  chr7_44132027     AKia    A    G        0      0        2 
   7  chr7_44132027     AOna    A    G      0.5      1        2 
   7  chr7_44132027     ASom    A    G        0      0        2 
   7  chr7_44132027     HCab    A    G        0      0        2 
   7  chr7_44132027     HPrz    A    G        0      0        2 
   7  chr7_44132027     ZBoe    A    G        0      0        2 
   7  chr7_44132027     ZGre    A    G        0      0        2 
   7  chr7_44132027     ZHar    A    G        0      0        2 
   7  chr7_44132027   Sample    A    G        0      0        2 
   7  chr7_44134614     AAsi    A    G        0      0        2 
   7  chr7_44134614     AKia    A    G        0      0        2 
   7  chr7_44134614     AOna    A    G        0      0        2 
   7  chr7_44134614     ASom    A    G      0.5      1        2 
   7  chr7_44134614     HCab    A    G        1      2        2 
   7  chr7_44134614     HPrz    A    G        1      2        2 
   7  chr7_44134614     ZBoe    A    G        0      0        2 
   7  chr7_44134614     ZGre    A    G        0      0        2 
   7  chr7_44134614     ZHar    A    G        0      0        2 
   7  chr7_44134614   Sample    A    G        1      2        2 
   7  chr7_44158149     AAsi    A    C        0      0        2 
   7  chr7_44158149     AKia    A    C        0      0        2 
   7  chr7_44158149     AOna    A    C        0      0        2 
   7  chr7_44158149     ASom    A    C        0      0        2 
   7  chr7_44158149     HCab    A    C        0      0        2 
   7  chr7_44158149     HPrz    A    C        0      0        2 
   7  chr7_44158149     ZBoe    A    C      0.5      1        2 
   7  chr7_44158149     ZGre    A    C        0      0        2 
   7  chr7_44158149     ZHar    A    C        0      0        2 
   7  chr7_44158149   Sample    A    C        0      0        2 
   7  chr7_44407500     AAsi    A    G        0      0        2 
   7  chr7_44407500     AKia    A    G        1      2        2 
   7  chr7_44407500     AOna    A    G        0      0        2 
   7  chr7_44407500     ASom    A    G        0      0        2 
   7  chr7_44407500     HCab    A    G        0      0        2 
   7  chr7_44407500     HPrz    A    G        0      0        2 
   7  chr7_44407500     ZBoe    A    G      0.5      1        2 
   7  chr7_44407500     ZGre    A    G        1      2        2 
   7  chr7_44407500     ZHar    A    G        0      0        2 
   7  chr7_44407500   Sample    A    G        0      0        2 
   7  chr7_44410607     AAsi    G    A        0      0        2 
   7  chr7_44410607     AKia    G    A        1      2        2 
   7  chr7_44410607     AOna    G    A        0      0        2 
   7  chr7_44410607     ASom    G    A        0      0        2 
   7  chr7_44410607     HCab    G    A        1      2        2 
   7  chr7_44410607     HPrz    G    A        1      2        2 
   7  chr7_44410607     ZBoe    G    A        0      0        2 
   7  chr7_44410607     ZGre    G    A        0      0        2 
   7  chr7_44410607     ZHar    G    A        0      0        2 
   7  chr7_44410607   Sample    G    A        1      2        2 
   7  chr7_44411336     AAsi    A    G      0.5      1        2 
   7  chr7_44411336     AKia    A    G        0      0        2 
   7  chr7_44411336     AOna    A    G        0      0        2 
   7  chr7_44411336     ASom    A    G        0      0        2 
   7  chr7_44411336     HCab    A    G        0      0        2 
   7  chr7_44411336     HPrz    A    G        0      0        2 
   7  chr7_44411336     ZBoe    A    G        0      0        2 
   7  chr7_44411336     ZGre    A    G        0      0        2 
   7  chr7_44411336     ZHar    A    G        0      0        2 
   7  chr7_44411336   Sample    A    G        0      0        2 
   7  chr7_44422134     AAsi    C    G        0      0        2 
   7  chr7_44422134     AKia    C    G        0      0        2 
   7  chr7_44422134     AOna    C    G        0      0        2 
   7  chr7_44422134     ASom    C    G        0      0        2 
   7  chr7_44422134     HCab    C    G        1      2        2 
   7  chr7_44422134     HPrz    C    G      0.5      1        2 
   7  chr7_44422134     ZBoe    C    G        0      0        2 
   7  chr7_44422134     ZGre    C    G        0      0        2 
   7  chr7_44422134     ZHar    C    G        0      0        2 
   7  chr7_44422134   Sample    C    G        0      0        2 
   7  chr7_44423782     AAsi    A    C        0      0        2 
   7  chr7_44423782     AKia    A    C        0      0        2 
   7  chr7_44423782     AOna    A    C        0      0        2 
   7  chr7_44423782     ASom    A    C        0      0        2 
   7  chr7_44423782     HCab    A    C        0      0        2 
   7  chr7_44423782     HPrz    A    C        0      0        2 
   7  chr7_44423782     ZBoe    A    C      0.5      1        2 
   7  chr7_44423782     ZGre    A    C        0      0        2 
   7  chr7_44423782     ZHar    A    C        0      0        2 
   7  chr7_44423782   Sample    A    C        0      0        2 
   7  chr7_44424540     AAsi    T    C        0      0        2 
   7  chr7_44424540     AKia    T    C        0      0        2 
   7  chr7_44424540     AOna    T    C        0      0        2 
   7  chr7_44424540     ASom    T    C        0      0        2 
   7  chr7_44424540     HCab    T    C        0      0        2 
   7  chr7_44424540     HPrz    T    C        0      0        2 
   7  chr7_44424540     ZBoe    T    C        0      0        2 
   7  chr7_44424540     ZGre    T    C        0      0        2 
   7  chr7_44424540     ZHar    T    C        1      2        2 
   7  chr7_44424540   Sample    T    C        0      0        2 
   7  chr7_44429250     AAsi    C    G        0      0        2 
   7  chr7_44429250     AKia    C    G        0      0        2 
   7  chr7_44429250     AOna    C    G        0      0        2 
   7  chr7_44429250     ASom    C    G        0      0        2 
   7  chr7_44429250     HCab    C    G        0      0        2 
   7  chr7_44429250     HPrz    C    G      0.5      1        2 
   7  chr7_44429250     ZBoe    C    G        0      0        2 
   7  chr7_44429250     ZGre    C    G        0      0        2 
   7  chr7_44429250     ZHar    C    G        0      0        2 
   7  chr7_44429250   Sample    C    G        1      2        2 
   7  chr7_44435074     AAsi    G    A        0      0        2 
   7  chr7_44435074     AKia    G    A        0      0        2 
   7  chr7_44435074     AOna    G    A        0      0        2 
   7  chr7_44435074     ASom    G    A        0      0        2 
   7  chr7_44435074     HCab    G    A        0      0        2 
   7  chr7_44435074     HPrz    G    A        0      0        2 
   7  chr7_44435074     ZBoe    G    A        0      0        2 
   7  chr7_44435074     ZGre    G    A        0      0        2 
   7  chr7_44435074     ZHar    G    A        1      2        2 
   7  chr7_44435074   Sample    G    A        0      0        2 
   7  chr7_44444825     AAsi    A    G        0      0        2 
   7  chr7_44444825     AKia    A    G        1      2        2 
   7  chr7_44444825     AOna    A    G        0      0        2 
   7  chr7_44444825     ASom    A    G        0      0        2 
   7  chr7_44444825     HCab    A    G        0      0        2 
   7  chr7_44444825     HPrz    A    G        0      0        2 
   7  chr7_44444825     ZBoe    A    G        0      0        2 
   7  chr7_44444825     ZGre    A    G        0      0        2 
   7  chr7_44444825     ZHar    A    G        0      0        2 
   7  chr7_44444825   Sample    A    G        0      0        2 
   7  chr7_44446702     AAsi    T    C        0      0        2 
   7  chr7_44446702     AKia    T    C        0      0        2 
   7  chr7_44446702     AOna    T    C        0      0        2 
   7  chr7_44446702     ASom    T    C      0.5      1        2 
   7  chr7_44446702     HCab    T    C        0      0        2 
   7  chr7_44446702     HPrz    T    C        0      0        2 
   7  chr7_44446702     ZBoe    T    C        0      0        2 
   7  chr7_44446702     ZGre    T    C        0      0        2 
   7  chr7_44446702     ZHar    T    C        0      0        2 
   7  chr7_44446702   Sample    T    C        0      0        2 
   7  chr7_44447081     AAsi    G    A        0      0        2 
   7  chr7_44447081     AKia    G    A        0      0        2 
   7  chr7_44447081     AOna    G    A        0      0        2 
   7  chr7_44447081     ASom    G    A        0      0        2 
   7  chr7_44447081     HCab    G    A        1      2        2 
   7  chr7_44447081     HPrz    G    A        1      2        2 
   7  chr7_44447081     ZBoe    G    A        0      0        2 
   7  chr7_44447081     ZGre    G    A        0      0        2 
   7  chr7_44447081     ZHar    G    A        0      0        2 
   7  chr7_44447081   Sample    G    A        1      2        2 
   7  chr7_44453271     AAsi    C    A        0      0        2 
   7  chr7_44453271     AKia    C    A        0      0        2 
   7  chr7_44453271     AOna    C    A        0      0        2 
   7  chr7_44453271     ASom    C    A        0      0        2 
   7  chr7_44453271     HCab    C    A        1      2        2 
   7  chr7_44453271     HPrz    C    A        1      2        2 
   7  chr7_44453271     ZBoe    C    A        0      0        2 
   7  chr7_44453271     ZGre    C    A        0      0        2 
   7  chr7_44453271     ZHar    C    A        0      0        2 
   7  chr7_44453271   Sample    C    A        1      2        2 
   7  chr7_44460641     AAsi    T    A        0      0        2 
   7  chr7_44460641     AKia    T    A        0      0        2 
   7  chr7_44460641     AOna    T    A        0      0        2 
   7  chr7_44460641     ASom    T    A        0      0        2 
   7  chr7_44460641     HCab    T    A        0      0        2 
   7  chr7_44460641     HPrz    T    A        0      0        2 
   7  chr7_44460641     ZBoe    T    A        0      0        2 
   7  chr7_44460641     ZGre    T    A        0      0        2 
   7  chr7_44460641     ZHar    T    A        1      2        2 
   7  chr7_44460641   Sample    T    A        0      0        2 
   7  chr7_44466871     AAsi    C    G        1      2        2 
   7  chr7_44466871     AKia    C    G        0      0        2 
   7  chr7_44466871     AOna    C    G        0      0        2 
   7  chr7_44466871     ASom    C    G        1      2        2 
   7  chr7_44466871     HCab    C    G        0      0        2 
   7  chr7_44466871     HPrz    C    G        0      0        2 
   7  chr7_44466871     ZBoe    C    G        0      0        2 
   7  chr7_44466871     ZGre    C    G        0      0        2 
   7  chr7_44466871     ZHar    C    G        0      0        2 
   7  chr7_44466871   Sample    C    G        0      0        2 
   7  chr7_44475186     AAsi    A    G        0      0        2 
   7  chr7_44475186     AKia    A    G        0      0        2 
   7  chr7_44475186     AOna    A    G        0      0        2 
   7  chr7_44475186     ASom    A    G        0      0        2 
   7  chr7_44475186     HCab    A    G        1      2        2 
   7  chr7_44475186     HPrz    A    G        1      2        2 
   7  chr7_44475186     ZBoe    A    G        0      0        2 
   7  chr7_44475186     ZGre    A    G        0      0        2 
   7  chr7_44475186     ZHar    A    G        0      0        2 
   7  chr7_44475186   Sample    A    G        1      2        2 
   7  chr7_44477373     AAsi    C    T        0      0        2 
   7  chr7_44477373     AKia    C    T        0      0        2 
   7  chr7_44477373     AOna    C    T        0      0        2 
   7  chr7_44477373     ASom    C    T        0      0        2 
   7  chr7_44477373     HCab    C    T        1      2        2 
   7  chr7_44477373     HPrz    C    T        1      2        2 
   7  chr7_44477373     ZBoe    C    T        0      0        2 
   7  chr7_44477373     ZGre    C    T        0      0        2 
   7  chr7_44477373     ZHar    C    T        0      0        2 
   7  chr7_44477373   Sample    C    T        1      2        2 
   7  chr7_44477388     AAsi    A    G        0      0        2 
   7  chr7_44477388     AKia    A    G        1      2        2 
   7  chr7_44477388     AOna    A    G        0      0        2 
   7  chr7_44477388     ASom    A    G        0      0        2 
   7  chr7_44477388     HCab    A    G        0      0        2 
   7  chr7_44477388     HPrz    A    G        0      0        2 
   7  chr7_44477388     ZBoe    A    G      0.5      1        2 
   7  chr7_44477388     ZGre    A    G        0      0        2 
   7  chr7_44477388     ZHar    A    G        0      0        2 
   7  chr7_44477388   Sample    A    G        0      0        2 
   7  chr7_44486918     AAsi    A    G        0      0        2 
   7  chr7_44486918     AKia    A    G        0      0        2 
   7  chr7_44486918     AOna    A    G        0      0        2 
   7  chr7_44486918     ASom    A    G        0      0        2 
   7  chr7_44486918     HCab    A    G        1      2        2 
   7  chr7_44486918     HPrz    A    G      0.5      1        2 
   7  chr7_44486918     ZBoe    A    G        0      0        2 
   7  chr7_44486918     ZGre    A    G        0      0        2 
   7  chr7_44486918     ZHar    A    G        0      0        2 
   7  chr7_44486918   Sample    A    G        1      2        2 
   7  chr7_44487397     AAsi    T    C        0      0        2 
   7  chr7_44487397     AKia    T    C        0      0        2 
   7  chr7_44487397     AOna    T    C        1      2        2 
   7  chr7_44487397     ASom    T    C        0      0        2 
   7  chr7_44487397     HCab    T    C        0      0        2 
   7  chr7_44487397     HPrz    T    C        0      0        2 
   7  chr7_44487397     ZBoe    T    C        0      0        2 
   7  chr7_44487397     ZGre    T    C        0      0        2 
   7  chr7_44487397     ZHar    T    C        0      0        2 
   7  chr7_44487397   Sample    T    C        0      0        2 
   7  chr7_44488008     AAsi    A    G        0      0        2 
   7  chr7_44488008     AKia    A    G        0      0        2 
   7  chr7_44488008     AOna    A    G        1      2        2 
   7  chr7_44488008     ASom    A    G        0      0        2 
   7  chr7_44488008     HCab    A    G        0      0        2 
   7  chr7_44488008     HPrz    A    G        0      0        2 
   7  chr7_44488008     ZBoe    A    G        0      0        2 
   7  chr7_44488008     ZGre    A    G        0      0        2 
   7  chr7_44488008     ZHar    A    G        0      0        2 
   7  chr7_44488008   Sample    A    G        0      0        2 
   7  chr7_44492768     AAsi    T    C      0.5      1        2 
   7  chr7_44492768     AKia    T    C        0      0        2 
   7  chr7_44492768     AOna    T    C        0      0        2 
   7  chr7_44492768     ASom    T    C        0      0        2 
   7  chr7_44492768     HCab    T    C        0      0        2 
   7  chr7_44492768     HPrz    T    C        0      0        2 
   7  chr7_44492768     ZBoe    T    C        0      0        2 
   7  chr7_44492768     ZGre    T    C        0      0        2 
   7  chr7_44492768     ZHar    T    C        0      0        2 
   7  chr7_44492768   Sample    T    C        0      0        2 
   7  chr7_44501938     AAsi    C    T        0      0        2 
   7  chr7_44501938     AKia    C    T        0      0        2 
   7  chr7_44501938     AOna    C    T        0      0        2 
   7  chr7_44501938     ASom    C    T        0      0        2 
   7  chr7_44501938     HCab    C    T        0      0        2 
   7  chr7_44501938     HPrz    C    T      0.5      1        2 
   7  chr7_44501938     ZBoe    C    T        0      0        2 
   7  chr7_44501938     ZGre    C    T        0      0        2 
   7  chr7_44501938     ZHar    C    T        0      0        2 
   7  chr7_44501938   Sample    C    T        1      2        2 
   7  chr7_44508717     AAsi    G    A        0      0        2 
   7  chr7_44508717     AKia    G    A        0      0        2 
   7  chr7_44508717     AOna    G    A        0      0        2 
   7  chr7_44508717     ASom    G    A        0      0        2 
   7  chr7_44508717     HCab    G    A        1      2        2 
   7  chr7_44508717     HPrz    G    A        1      2        2 
   7  chr7_44508717     ZBoe    G    A        0      0        2 
   7  chr7_44508717     ZGre    G    A        0      0        2 
   7  chr7_44508717     ZHar    G    A        0      0        2 
   7  chr7_44508717   Sample    G    A        1      2        2 
   7  chr7_44513017     AAsi    A    G        0      0        2 
   7  chr7_44513017     AKia    A    G        1      2        2 
   7  chr7_44513017     AOna    A    G        0      0        2 
   7  chr7_44513017     ASom    A    G        0      0        2 
   7  chr7_44513017     HCab    A    G        0      0        2 
   7  chr7_44513017     HPrz    A    G        0      0        2 
   7  chr7_44513017     ZBoe    A    G        0      0        2 
   7  chr7_44513017     ZGre    A    G        0      0        2 
   7  chr7_44513017     ZHar    A    G        0      0        2 
   7  chr7_44513017   Sample    A    G        0      0        2 
   7  chr7_44514538     AAsi    A    G        0      0        2 
   7  chr7_44514538     AKia    A    G        0      0        2 
   7  chr7_44514538     AOna    A    G        0      0        2 
   7  chr7_44514538     ASom    A    G        0      0        2 
   7  chr7_44514538     HCab    A    G        0      0        2 
   7  chr7_44514538     HPrz    A    G        0      0        2 
   7  chr7_44514538     ZBoe    A    G        0      0        2 
   7  chr7_44514538     ZGre    A    G        1      2        2 
   7  chr7_44514538     ZHar    A    G        0      0        2 
   7  chr7_44514538   Sample    A    G        0      0        2 
   7  chr7_44515862     AAsi    A    G        0      0        2 
   7  chr7_44515862     AKia    A    G        0      0        2 
   7  chr7_44515862     AOna    A    G        0      0        2 
   7  chr7_44515862     ASom    A    G        0      0        2 
   7  chr7_44515862     HCab    A    G        0      0        2 
   7  chr7_44515862     HPrz    A    G      0.5      1        2 
   7  chr7_44515862     ZBoe    A    G        0      0        2 
   7  chr7_44515862     ZGre    A    G        0      0        2 
   7  chr7_44515862     ZHar    A    G        0      0        2 
   7  chr7_44515862   Sample    A    G        0      0        2 
   7  chr7_44518494     AAsi    C    T        0      0        2 
   7  chr7_44518494     AKia    C    T        0      0        2 
   7  chr7_44518494     AOna    C    T        1      2        2 
   7  chr7_44518494     ASom    C    T        0      0        2 
   7  chr7_44518494     HCab    C    T        0      0        2 
   7  chr7_44518494     HPrz    C    T        0      0        2 
   7  chr7_44518494     ZBoe    C    T        0      0        2 
   7  chr7_44518494     ZGre    C    T        0      0        2 
   7  chr7_44518494     ZHar    C    T        0      0        2 
   7  chr7_44518494   Sample    C    T        0      0        2 
   7  chr7_44522364     AAsi    T    C        0      0        2 
   7  chr7_44522364     AKia    T    C        0      0        2 
   7  chr7_44522364     AOna    T    C        0      0        2 
   7  chr7_44522364     ASom    T    C        0      0        2 
   7  chr7_44522364     HCab    T    C        0      0        2 
   7  chr7_44522364     HPrz    T    C        0      0        2 
   7  chr7_44522364     ZBoe    T    C      0.5      1        2 
   7  chr7_44522364     ZGre    T    C        0      0        2 
   7  chr7_44522364     ZHar    T    C        0      0        2 
   7  chr7_44522364   Sample    T    C        0      0        2 
   7  chr7_44528345     AAsi    G    C        0      0        2 
   7  chr7_44528345     AKia    G    C        0      0        2 
   7  chr7_44528345     AOna    G    C        0      0        2 
   7  chr7_44528345     ASom    G    C        0      0        2 
   7  chr7_44528345     HCab    G    C        0      0        2 
   7  chr7_44528345     HPrz    G    C        0      0        2 
   7  chr7_44528345     ZBoe    G    C      0.5      1        2 
   7  chr7_44528345     ZGre    G    C        0      0        2 
   7  chr7_44528345     ZHar    G    C        0      0        2 
   7  chr7_44528345   Sample    G    C        0      0        2 
   7  chr7_44531118     AAsi    C    G        0      0        2 
   7  chr7_44531118     AKia    C    G        0      0        2 
   7  chr7_44531118     AOna    C    G      0.5      1        2 
   7  chr7_44531118     ASom    C    G        0      0        2 
   7  chr7_44531118     HCab    C    G        0      0        2 
   7  chr7_44531118     HPrz    C    G        0      0        2 
   7  chr7_44531118     ZBoe    C    G        0      0        2 
   7  chr7_44531118     ZGre    C    G        0      0        2 
   7  chr7_44531118     ZHar    C    G        0      0        2 
   7  chr7_44531118   Sample    C    G        0      0        2 
   7  chr7_44533691     AAsi    A    G        1      2        2 
   7  chr7_44533691     AKia    A    G        0      0        2 
   7  chr7_44533691     AOna    A    G        0      0        2 
   7  chr7_44533691     ASom    A    G        1      2        2 
   7  chr7_44533691     HCab    A    G        0      0        2 
   7  chr7_44533691     HPrz    A    G        0      0        2 
   7  chr7_44533691     ZBoe    A    G        0      0        2 
   7  chr7_44533691     ZGre    A    G        0      0        2 
   7  chr7_44533691     ZHar    A    G        0      0        2 
   7  chr7_44533691   Sample    A    G        0      0        2 
   7  chr7_44551515     AAsi    G    A        0      0        2 
   7  chr7_44551515     AKia    G    A        0      0        2 
   7  chr7_44551515     AOna    G    A        0      0        2 
   7  chr7_44551515     ASom    G    A        0      0        2 
   7  chr7_44551515     HCab    G    A        1      2        2 
   7  chr7_44551515     HPrz    G    A        1      2        2 
   7  chr7_44551515     ZBoe    G    A        0      0        2 
   7  chr7_44551515     ZGre    G    A        0      0        2 
   7  chr7_44551515     ZHar    G    A        0      0        2 
   7  chr7_44551515   Sample    G    A        1      2        2 
   7  chr7_44554390     AAsi    A    G        0      0        2 
   7  chr7_44554390     AKia    A    G        0      0        2 
   7  chr7_44554390     AOna    A    G        0      0        2 
   7  chr7_44554390     ASom    A    G        0      0        2 
   7  chr7_44554390     HCab    A    G        1      2        2 
   7  chr7_44554390     HPrz    A    G        1      2        2 
   7  chr7_44554390     ZBoe    A    G        0      0        2 
   7  chr7_44554390     ZGre    A    G        0      0        2 
   7  chr7_44554390     ZHar    A    G        0      0        2 
   7  chr7_44554390   Sample    A    G        1      2        2 
   7  chr7_44558496     AAsi    T    C        0      0        2 
   7  chr7_44558496     AKia    T    C        0      0        2 
   7  chr7_44558496     AOna    T    C        0      0        2 
   7  chr7_44558496     ASom    T    C        0      0        2 
   7  chr7_44558496     HCab    T    C        1      2        2 
   7  chr7_44558496     HPrz    T    C        1      2        2 
   7  chr7_44558496     ZBoe    T    C        0      0        2 
   7  chr7_44558496     ZGre    T    C        0      0        2 
   7  chr7_44558496     ZHar    T    C        0      0        2 
   7  chr7_44558496   Sample    T    C        1      2        2 
   7  chr7_44558578     AAsi    A    G        0      0        2 
   7  chr7_44558578     AKia    A    G        0      0        2 
   7  chr7_44558578     AOna    A    G        0      0        2 
   7  chr7_44558578     ASom    A    G        0      0        2 
   7  chr7_44558578     HCab    A    G        1      2        2 
   7  chr7_44558578     HPrz    A    G        1      2        2 
   7  chr7_44558578     ZBoe    A    G        0      0        2 
   7  chr7_44558578     ZGre    A    G        0      0        2 
   7  chr7_44558578     ZHar    A    G        0      0        2 
   7  chr7_44558578   Sample    A    G        1      2        2 
   7  chr7_44562184     AAsi    G    T        0      0        2 
   7  chr7_44562184     AKia    G    T        1      2        2 
   7  chr7_44562184     AOna    G    T        0      0        2 
   7  chr7_44562184     ASom    G    T        0      0        2 
   7  chr7_44562184     HCab    G    T        0      0        2 
   7  chr7_44562184     HPrz    G    T        0      0        2 
   7  chr7_44562184     ZBoe    G    T        0      0        2 
   7  chr7_44562184     ZGre    G    T        0      0        2 
   7  chr7_44562184     ZHar    G    T        0      0        2 
   7  chr7_44562184   Sample    G    T        0      0        2 
   7  chr7_44563925     AAsi    T    C      0.5      1        2 
   7  chr7_44563925     AKia    T    C        0      0        2 
   7  chr7_44563925     AOna    T    C        0      0        2 
   7  chr7_44563925     ASom    T    C        0      0        2 
   7  chr7_44563925     HCab    T    C        0      0        2 
   7  chr7_44563925     HPrz    T    C        0      0        2 
   7  chr7_44563925     ZBoe    T    C        0      0        2 
   7  chr7_44563925     ZGre    T    C        0      0        2 
   7  chr7_44563925     ZHar    T    C        0      0        2 
   7  chr7_44563925   Sample    T    C        0      0        2 
   7  chr7_44563930     AAsi    T    C        0      0        2 
   7  chr7_44563930     AKia    T    C      0.5      1        2 
   7  chr7_44563930     AOna    T    C      0.5      1        2 
   7  chr7_44563930     ASom    T    C        0      0        2 
   7  chr7_44563930     HCab    T    C        0      0        2 
   7  chr7_44563930     HPrz    T    C        0      0        2 
   7  chr7_44563930     ZBoe    T    C        0      0        2 
   7  chr7_44563930     ZGre    T    C        0      0        2 
   7  chr7_44563930     ZHar    T    C        0      0        2 
   7  chr7_44563930   Sample    T    C        0      0        2 
   7  chr7_44726824     AAsi    C    T        0      0        2 
   7  chr7_44726824     AKia    C    T        0      0        2 
   7  chr7_44726824     AOna    C    T        0      0        2 
   7  chr7_44726824     ASom    C    T        0      0        2 
   7  chr7_44726824     HCab    C    T        1      2        2 
   7  chr7_44726824     HPrz    C    T        1      2        2 
   7  chr7_44726824     ZBoe    C    T        0      0        2 
   7  chr7_44726824     ZGre    C    T        0      0        2 
   7  chr7_44726824     ZHar    C    T        0      0        2 
   7  chr7_44726824   Sample    C    T        1      2        2 
   7  chr7_44734752     AAsi    A    G        0      0        2 
   7  chr7_44734752     AKia    A    G        0      0        2 
   7  chr7_44734752     AOna    A    G      0.5      1        2 
   7  chr7_44734752     ASom    A    G        0      0        2 
   7  chr7_44734752     HCab    A    G        0      0        2 
   7  chr7_44734752     HPrz    A    G        0      0        2 
   7  chr7_44734752     ZBoe    A    G        0      0        2 
   7  chr7_44734752     ZGre    A    G        0      0        2 
   7  chr7_44734752     ZHar    A    G        0      0        2 
   7  chr7_44734752   Sample    A    G        0      0        2 
   7  chr7_44743228     AAsi    G    C        0      0        2 
   7  chr7_44743228     AKia    G    C        0      0        2 
   7  chr7_44743228     AOna    G    C        0      0        2 
   7  chr7_44743228     ASom    G    C        0      0        2 
   7  chr7_44743228     HCab    G    C        1      2        2 
   7  chr7_44743228     HPrz    G    C        1      2        2 
   7  chr7_44743228     ZBoe    G    C        0      0        2 
   7  chr7_44743228     ZGre    G    C        0      0        2 
   7  chr7_44743228     ZHar    G    C        0      0        2 
   7  chr7_44743228   Sample    G    C        1      2        2 
   7  chr7_44745672     AAsi    C    A        0      0        2 
   7  chr7_44745672     AKia    C    A        0      0        2 
   7  chr7_44745672     AOna    C    A        0      0        2 
   7  chr7_44745672     ASom    C    A        0      0        2 
   7  chr7_44745672     HCab    C    A      0.5      1        2 
   7  chr7_44745672     HPrz    C    A        0      0        2 
   7  chr7_44745672     ZBoe    C    A        0      0        2 
   7  chr7_44745672     ZGre    C    A        0      0        2 
   7  chr7_44745672     ZHar    C    A        0      0        2 
   7  chr7_44745672   Sample    C    A        0      0        2 
   7  chr7_44751761     AAsi    G    A        0      0        2 
   7  chr7_44751761     AKia    G    A        0      0        2 
   7  chr7_44751761     AOna    G    A        0      0        2 
   7  chr7_44751761     ASom    G    A        0      0        2 
   7  chr7_44751761     HCab    G    A        1      2        2 
   7  chr7_44751761     HPrz    G    A        1      2        2 
   7  chr7_44751761     ZBoe    G    A        0      0        2 
   7  chr7_44751761     ZGre    G    A        0      0        2 
   7  chr7_44751761     ZHar    G    A        0      0        2 
   7  chr7_44751761   Sample    G    A        1      2        2 
   7  chr7_44755405     AAsi    T    C        0      0        2 
   7  chr7_44755405     AKia    T    C        0      0        2 
   7  chr7_44755405     AOna    T    C        0      0        2 
   7  chr7_44755405     ASom    T    C        0      0        2 
   7  chr7_44755405     HCab    T    C        1      2        2 
   7  chr7_44755405     HPrz    T    C        1      2        2 
   7  chr7_44755405     ZBoe    T    C        0      0        2 
   7  chr7_44755405     ZGre    T    C        0      0        2 
   7  chr7_44755405     ZHar    T    C        0      0        2 
   7  chr7_44755405   Sample    T    C        1      2        2 
   7  chr7_44761792     AAsi    T    C        0      0        2 
   7  chr7_44761792     AKia    T    C        0      0        2 
   7  chr7_44761792     AOna    T    C        0      0        2 
   7  chr7_44761792     ASom    T    C        0      0        2 
   7  chr7_44761792     HCab    T    C        1      2        2 
   7  chr7_44761792     HPrz    T    C        1      2        2 
   7  chr7_44761792     ZBoe    T    C        0      0        2 
   7  chr7_44761792     ZGre    T    C        0      0        2 
   7  chr7_44761792     ZHar    T    C        0      0        2 
   7  chr7_44761792   Sample    T    C        1      2        2 
   7  chr7_44775363     AAsi    C    T        0      0        2 
   7  chr7_44775363     AKia    C    T        0      0        2 
   7  chr7_44775363     AOna    C    T        0      0        2 
   7  chr7_44775363     ASom    C    T        0      0        2 
   7  chr7_44775363     HCab    C    T        1      2        2 
   7  chr7_44775363     HPrz    C    T        1      2        2 
   7  chr7_44775363     ZBoe    C    T        0      0        2 
   7  chr7_44775363     ZGre    C    T        0      0        2 
   7  chr7_44775363     ZHar    C    T        0      0        2 
   7  chr7_44775363   Sample    C    T        1      2        2 
   7  chr7_44790675     AAsi    C    G        0      0        2 
   7  chr7_44790675     AKia    C    G        0      0        2 
   7  chr7_44790675     AOna    C    G        0      0        2 
   7  chr7_44790675     ASom    C    G        0      0        2 
   7  chr7_44790675     HCab    C    G        0      0        2 
   7  chr7_44790675     HPrz    C    G        0      0        2 
   7  chr7_44790675     ZBoe    C    G        0      0        2 
   7  chr7_44790675     ZGre    C    G        1      2        2 
   7  chr7_44790675     ZHar    C    G        0      0        2 
   7  chr7_44790675   Sample    C    G        0      0        2 
   7  chr7_44799297     AAsi    A    G        0      0        2 
   7  chr7_44799297     AKia    A    G        0      0        2 
   7  chr7_44799297     AOna    A    G        0      0        2 
   7  chr7_44799297     ASom    A    G        0      0        2 
   7  chr7_44799297     HCab    A    G        0      0        2 
   7  chr7_44799297     HPrz    A    G        0      0        2 
   7  chr7_44799297     ZBoe    A    G        1      2        2 
   7  chr7_44799297     ZGre    A    G        1      2        2 
   7  chr7_44799297     ZHar    A    G        1      2        2 
   7  chr7_44799297   Sample    A    G        0      0        2 
   7  chr7_44809603     AAsi    C    T        0      0        2 
   7  chr7_44809603     AKia    C    T        0      0        2 
   7  chr7_44809603     AOna    C    T        0      0        2 
   7  chr7_44809603     ASom    C    T        0      0        2 
   7  chr7_44809603     HCab    C    T        0      0        2 
   7  chr7_44809603     HPrz    C    T        0      0        2 
   7  chr7_44809603     ZBoe    C    T        1      2        2 
   7  chr7_44809603     ZGre    C    T        1      2        2 
   7  chr7_44809603     ZHar    C    T        1      2        2 
   7  chr7_44809603   Sample    C    T        0      0        2 
   7  chr7_44809638     AAsi    G    A        0      0        2 
   7  chr7_44809638     AKia    G    A        0      0        2 
   7  chr7_44809638     AOna    G    A        0      0        2 
   7  chr7_44809638     ASom    G    A        0      0        2 
   7  chr7_44809638     HCab    G    A        1      2        2 
   7  chr7_44809638     HPrz    G    A        1      2        2 
   7  chr7_44809638     ZBoe    G    A        0      0        2 
   7  chr7_44809638     ZGre    G    A        0      0        2 
   7  chr7_44809638     ZHar    G    A        0      0        2 
   7  chr7_44809638   Sample    G    A        1      2        2 
   7  chr7_44828172     AAsi    T    G        0      0        2 
   7  chr7_44828172     AKia    T    G        0      0        2 
   7  chr7_44828172     AOna    T    G        0      0        2 
   7  chr7_44828172     ASom    T    G        0      0        2 
   7  chr7_44828172     HCab    T    G        0      0        2 
   7  chr7_44828172     HPrz    T    G        0      0        2 
   7  chr7_44828172     ZBoe    T    G      0.5      1        2 
   7  chr7_44828172     ZGre    T    G        0      0        2 
   7  chr7_44828172     ZHar    T    G        0      0        2 
   7  chr7_44828172   Sample    T    G        0      0        2 
   7  chr7_44828659     AAsi    T    C        0      0        2 
   7  chr7_44828659     AKia    T    C        1      2        2 
   7  chr7_44828659     AOna    T    C        0      0        2 
   7  chr7_44828659     ASom    T    C        0      0        2 
   7  chr7_44828659     HCab    T    C        0      0        2 
   7  chr7_44828659     HPrz    T    C        0      0        2 
   7  chr7_44828659     ZBoe    T    C        0      0        2 
   7  chr7_44828659     ZGre    T    C        0      0        2 
   7  chr7_44828659     ZHar    T    C        0      0        2 
   7  chr7_44828659   Sample    T    C        0      0        2 
   7  chr7_44878724     AAsi    A    G        0      0        2 
   7  chr7_44878724     AKia    A    G        0      0        2 
   7  chr7_44878724     AOna    A    G      0.5      1        2 
   7  chr7_44878724     ASom    A    G        0      0        2 
   7  chr7_44878724     HCab    A    G        0      0        2 
   7  chr7_44878724     HPrz    A    G        0      0        2 
   7  chr7_44878724     ZBoe    A    G        0      0        2 
   7  chr7_44878724     ZGre    A    G        0      0        2 
   7  chr7_44878724     ZHar    A    G        0      0        2 
   7  chr7_44878724   Sample    A    G        0      0        2 
   7  chr7_44878763     AAsi    A    G        0      0        2 
   7  chr7_44878763     AKia    A    G        0      0        2 
   7  chr7_44878763     AOna    A    G        0      0        2 
   7  chr7_44878763     ASom    A    G        0      0        2 
   7  chr7_44878763     HCab    A    G        0      0        2 
   7  chr7_44878763     HPrz    A    G        0      0        2 
   7  chr7_44878763     ZBoe    A    G        0      0        2 
   7  chr7_44878763     ZGre    A    G        1      2        2 
   7  chr7_44878763     ZHar    A    G        0      0        2 
   7  chr7_44878763   Sample    A    G        0      0        2 
   7  chr7_44913605     AAsi    C    T        0      0        2 
   7  chr7_44913605     AKia    C    T        0      0        2 
   7  chr7_44913605     AOna    C    T        0      0        2 
   7  chr7_44913605     ASom    C    T        0      0        2 
   7  chr7_44913605     HCab    C    T        1      2        2 
   7  chr7_44913605     HPrz    C    T        1      2        2 
   7  chr7_44913605     ZBoe    C    T        0      0        2 
   7  chr7_44913605     ZGre    C    T        0      0        2 
   7  chr7_44913605     ZHar    C    T        0      0        2 
   7  chr7_44913605   Sample    C    T        1      2        2 
   7  chr7_44923960     AAsi    T    C        1      2        2 
   7  chr7_44923960     AKia    T    C        0      0        2 
   7  chr7_44923960     AOna    T    C        0      0        2 
   7  chr7_44923960     ASom    T    C        1      2        2 
   7  chr7_44923960     HCab    T    C        0      0        2 
   7  chr7_44923960     HPrz    T    C        0      0        2 
   7  chr7_44923960     ZBoe    T    C        0      0        2 
   7  chr7_44923960     ZGre    T    C        0      0        2 
   7  chr7_44923960     ZHar    T    C        0      0        2 
   7  chr7_44923960   Sample    T    C        0      0        2 
   7  chr7_44925692     AAsi    C    A        0      0        2 
   7  chr7_44925692     AKia    C    A        0      0        2 
   7  chr7_44925692     AOna    C    A        0      0        2 
   7  chr7_44925692     ASom    C    A        1      2        2 
   7  chr7_44925692     HCab    C    A        0      0        2 
   7  chr7_44925692     HPrz    C    A        0      0        2 
   7  chr7_44925692     ZBoe    C    A        0      0        2 
   7  chr7_44925692     ZGre    C    A        0      0        2 
   7  chr7_44925692     ZHar    C    A        0      0        2 
   7  chr7_44925692   Sample    C    A        0      0        2 
   7  chr7_44925978     AAsi    T    C        0      0        2 
   7  chr7_44925978     AKia    T    C        0      0        2 
   7  chr7_44925978     AOna    T    C        0      0        2 
   7  chr7_44925978     ASom    T    C        0      0        2 
   7  chr7_44925978     HCab    T    C        0      0        2 
   7  chr7_44925978     HPrz    T    C        0      0        2 
   7  chr7_44925978     ZBoe    T    C        0      0        2 
   7  chr7_44925978     ZGre    T    C        0      0        2 
   7  chr7_44925978     ZHar    T    C      0.5      1        2 
   7  chr7_44925978   Sample    T    C        0      0        2 
   7  chr7_44936794     AAsi    G    A        0      0        2 
   7  chr7_44936794     AKia    G    A        0      0        2 
   7  chr7_44936794     AOna    G    A        0      0        2 
   7  chr7_44936794     ASom    G    A        0      0        2 
   7  chr7_44936794     HCab    G    A        1      2        2 
   7  chr7_44936794     HPrz    G    A        1      2        2 
   7  chr7_44936794     ZBoe    G    A        0      0        2 
   7  chr7_44936794     ZGre    G    A        0      0        2 
   7  chr7_44936794     ZHar    G    A        0      0        2 
   7  chr7_44936794   Sample    G    A        1      2        2 
   7  chr7_44948944     AAsi    A    C        0      0        2 
   7  chr7_44948944     AKia    A    C        0      0        2 
   7  chr7_44948944     AOna    A    C        0      0        2 
   7  chr7_44948944     ASom    A    C        0      0        2 
   7  chr7_44948944     HCab    A    C        0      0        2 
   7  chr7_44948944     HPrz    A    C        0      0        2 
   7  chr7_44948944     ZBoe    A    C        0      0        2 
   7  chr7_44948944     ZGre    A    C        1      2        2 
   7  chr7_44948944     ZHar    A    C        0      0        2 
   7  chr7_44948944   Sample    A    C        0      0        2 
   7  chr7_44959227     AAsi    T    G        0      0        2 
   7  chr7_44959227     AKia    T    G        0      0        2 
   7  chr7_44959227     AOna    T    G        0      0        2 
   7  chr7_44959227     ASom    T    G        1      2        2 
   7  chr7_44959227     HCab    T    G        0      0        2 
   7  chr7_44959227     HPrz    T    G        0      0        2 
   7  chr7_44959227     ZBoe    T    G        0      0        2 
   7  chr7_44959227     ZGre    T    G        0      0        2 
   7  chr7_44959227     ZHar    T    G        0      0        2 
   7  chr7_44959227   Sample    T    G        0      0        2 
   7  chr7_44961406     AAsi    A    G        0      0        2 
   7  chr7_44961406     AKia    A    G        0      0        2 
   7  chr7_44961406     AOna    A    G        0      0        2 
   7  chr7_44961406     ASom    A    G        0      0        2 
   7  chr7_44961406     HCab    A    G        0      0        2 
   7  chr7_44961406     HPrz    A    G        0      0        2 
   7  chr7_44961406     ZBoe    A    G      0.5      1        2 
   7  chr7_44961406     ZGre    A    G        0      0        2 
   7  chr7_44961406     ZHar    A    G        0      0        2 
   7  chr7_44961406   Sample    A    G        0      0        2 
   7  chr7_44961846     AAsi    T    C        0      0        2 
   7  chr7_44961846     AKia    T    C        0      0        2 
   7  chr7_44961846     AOna    T    C        0      0        2 
   7  chr7_44961846     ASom    T    C        0      0        2 
   7  chr7_44961846     HCab    T    C        0      0        2 
   7  chr7_44961846     HPrz    T    C        0      0        2 
   7  chr7_44961846     ZBoe    T    C        0      0        2 
   7  chr7_44961846     ZGre    T    C      0.5      1        2 
   7  chr7_44961846     ZHar    T    C        0      0        2 
   7  chr7_44961846   Sample    T    C        0      0        2 
   7  chr7_44965731     AAsi    T    G        0      0        2 
   7  chr7_44965731     AKia    T    G        0      0        2 
   7  chr7_44965731     AOna    T    G        0      0        2 
   7  chr7_44965731     ASom    T    G        0      0        2 
   7  chr7_44965731     HCab    T    G        1      2        2 
   7  chr7_44965731     HPrz    T    G        1      2        2 
   7  chr7_44965731     ZBoe    T    G        0      0        2 
   7  chr7_44965731     ZGre    T    G        0      0        2 
   7  chr7_44965731     ZHar    T    G        0      0        2 
   7  chr7_44965731   Sample    T    G        1      2        2 
   7  chr7_44969432     AAsi    A    G        1      2        2 
   7  chr7_44969432     AKia    A    G        0      0        2 
   7  chr7_44969432     AOna    A    G        0      0        2 
   7  chr7_44969432     ASom    A    G        1      2        2 
   7  chr7_44969432     HCab    A    G        0      0        2 
   7  chr7_44969432     HPrz    A    G        0      0        2 
   7  chr7_44969432     ZBoe    A    G        0      0        2 
   7  chr7_44969432     ZGre    A    G        0      0        2 
   7  chr7_44969432     ZHar    A    G        0      0        2 
   7  chr7_44969432   Sample    A    G        0      0        2 
   7  chr7_44971837     AAsi    T    C        0      0        2 
   7  chr7_44971837     AKia    T    C        0      0        2 
   7  chr7_44971837     AOna    T    C        0      0        2 
   7  chr7_44971837     ASom    T    C        0      0        2 
   7  chr7_44971837     HCab    T    C        0      0        2 
   7  chr7_44971837     HPrz    T    C        0      0        2 
   7  chr7_44971837     ZBoe    T    C      0.5      1        2 
   7  chr7_44971837     ZGre    T    C        0      0        2 
   7  chr7_44971837     ZHar    T    C        0      0        2 
   7  chr7_44971837   Sample    T    C        0      0        2 
   7  chr7_44979048     AAsi    T    C        0      0        2 
   7  chr7_44979048     AKia    T    C        0      0        2 
   7  chr7_44979048     AOna    T    C        0      0        2 
   7  chr7_44979048     ASom    T    C        0      0        2 
   7  chr7_44979048     HCab    T    C        0      0        2 
   7  chr7_44979048     HPrz    T    C        0      0        2 
   7  chr7_44979048     ZBoe    T    C        0      0        2 
   7  chr7_44979048     ZGre    T    C        0      0        2 
   7  chr7_44979048     ZHar    T    C        1      2        2 
   7  chr7_44979048   Sample    T    C        0      0        2 
   7  chr7_44988182     AAsi    T    C        0      0        2 
   7  chr7_44988182     AKia    T    C      0.5      1        2 
   7  chr7_44988182     AOna    T    C        0      0        2 
   7  chr7_44988182     ASom    T    C        0      0        2 
   7  chr7_44988182     HCab    T    C        0      0        2 
   7  chr7_44988182     HPrz    T    C        0      0        2 
   7  chr7_44988182     ZBoe    T    C        0      0        2 
   7  chr7_44988182     ZGre    T    C        0      0        2 
   7  chr7_44988182     ZHar    T    C        0      0        2 
   7  chr7_44988182   Sample    T    C        0      0        2 
   7  chr7_44989590     AAsi    G    A        0      0        2 
   7  chr7_44989590     AKia    G    A        0      0        2 
   7  chr7_44989590     AOna    G    A        0      0        2 
   7  chr7_44989590     ASom    G    A        0      0        2 
   7  chr7_44989590     HCab    G    A        1      2        2 
   7  chr7_44989590     HPrz    G    A        1      2        2 
   7  chr7_44989590     ZBoe    G    A        0      0        2 
   7  chr7_44989590     ZGre    G    A        0      0        2 
   7  chr7_44989590     ZHar    G    A        0      0        2 
   7  chr7_44989590   Sample    G    A        1      2        2 
   7  chr7_44989797     AAsi    C    T        0      0        2 
   7  chr7_44989797     AKia    C    T        0      0        2 
   7  chr7_44989797     AOna    C    T        0      0        2 
   7  chr7_44989797     ASom    C    T        0      0        2 
   7  chr7_44989797     HCab    C    T        0      0        2 
   7  chr7_44989797     HPrz    C    T        0      0        2 
   7  chr7_44989797     ZBoe    C    T        0      0        2 
   7  chr7_44989797     ZGre    C    T        0      0        2 
   7  chr7_44989797     ZHar    C    T      0.5      1        2 
   7  chr7_44989797   Sample    C    T        0      0        2 
   7  chr7_44995085     AAsi    T    C        0      0        2 
   7  chr7_44995085     AKia    T    C        0      0        2 
   7  chr7_44995085     AOna    T    C        0      0        2 
   7  chr7_44995085     ASom    T    C      0.5      1        2 
   7  chr7_44995085     HCab    T    C        0      0        2 
   7  chr7_44995085     HPrz    T    C        0      0        2 
   7  chr7_44995085     ZBoe    T    C        0      0        2 
   7  chr7_44995085     ZGre    T    C        0      0        2 
   7  chr7_44995085     ZHar    T    C        0      0        2 
   7  chr7_44995085   Sample    T    C        1      2        2 
   7  chr7_44999841     AAsi    T    C        0      0        2 
   7  chr7_44999841     AKia    T    C        0      0        2 
   7  chr7_44999841     AOna    T    C        0      0        2 
   7  chr7_44999841     ASom    T    C        0      0        2 
   7  chr7_44999841     HCab    T    C        1      2        2 
   7  chr7_44999841     HPrz    T    C        1      2        2 
   7  chr7_44999841     ZBoe    T    C        0      0        2 
   7  chr7_44999841     ZGre    T    C        0      0        2 
   7  chr7_44999841     ZHar    T    C        0      0        2 
   7  chr7_44999841   Sample    T    C        1      2        2 
   7  chr7_45004297     AAsi    T    C        0      0        2 
   7  chr7_45004297     AKia    T    C        1      2        2 
   7  chr7_45004297     AOna    T    C        1      2        2 
   7  chr7_45004297     ASom    T    C        0      0        2 
   7  chr7_45004297     HCab    T    C        0      0        2 
   7  chr7_45004297     HPrz    T    C        0      0        2 
   7  chr7_45004297     ZBoe    T    C        0      0        2 
   7  chr7_45004297     ZGre    T    C        0      0        2 
   7  chr7_45004297     ZHar    T    C        0      0        2 
   7  chr7_45004297   Sample    T    C        0      0        2 
   7  chr7_45004963     AAsi    T    C        0      0        2 
   7  chr7_45004963     AKia    T    C        0      0        2 
   7  chr7_45004963     AOna    T    C        0      0        2 
   7  chr7_45004963     ASom    T    C        0      0        2 
   7  chr7_45004963     HCab    T    C        0      0        2 
   7  chr7_45004963     HPrz    T    C        0      0        2 
   7  chr7_45004963     ZBoe    T    C        1      2        2 
   7  chr7_45004963     ZGre    T    C        0      0        2 
   7  chr7_45004963     ZHar    T    C        0      0        2 
   7  chr7_45004963   Sample    T    C        0      0        2 
   7  chr7_45007991     AAsi    C    T        0      0        2 
   7  chr7_45007991     AKia    C    T        0      0        2 
   7  chr7_45007991     AOna    C    T        0      0        2 
   7  chr7_45007991     ASom    C    T        0      0        2 
   7  chr7_45007991     HCab    C    T        1      2        2 
   7  chr7_45007991     HPrz    C    T        1      2        2 
   7  chr7_45007991     ZBoe    C    T        0      0        2 
   7  chr7_45007991     ZGre    C    T        0      0        2 
   7  chr7_45007991     ZHar    C    T        0      0        2 
   7  chr7_45007991   Sample    C    T        1      2        2 
   7  chr7_45008039     AAsi    G    A        0      0        2 
   7  chr7_45008039     AKia    G    A        0      0        2 
   7  chr7_45008039     AOna    G    A        0      0        2 
   7  chr7_45008039     ASom    G    A        0      0        2 
   7  chr7_45008039     HCab    G    A        0      0        2 
   7  chr7_45008039     HPrz    G    A        0      0        2 
   7  chr7_45008039     ZBoe    G    A      0.5      1        2 
   7  chr7_45008039     ZGre    G    A        0      0        2 
   7  chr7_45008039     ZHar    G    A        0      0        2 
   7  chr7_45008039   Sample    G    A        0      0        2 
   7  chr7_45009493     AAsi    T    A        0      0        2 
   7  chr7_45009493     AKia    T    A        0      0        2 
   7  chr7_45009493     AOna    T    A        0      0        2 
   7  chr7_45009493     ASom    T    A        0      0        2 
   7  chr7_45009493     HCab    T    A        0      0        2 
   7  chr7_45009493     HPrz    T    A        0      0        2 
   7  chr7_45009493     ZBoe    T    A        0      0        2 
   7  chr7_45009493     ZGre    T    A        1      2        2 
   7  chr7_45009493     ZHar    T    A        0      0        2 
   7  chr7_45009493   Sample    T    A        0      0        2 
   7  chr7_45012806     AAsi    T    C        0      0        2 
   7  chr7_45012806     AKia    T    C        1      2        2 
   7  chr7_45012806     AOna    T    C      0.5      1        2 
   7  chr7_45012806     ASom    T    C        0      0        2 
   7  chr7_45012806     HCab    T    C        0      0        2 
   7  chr7_45012806     HPrz    T    C        0      0        2 
   7  chr7_45012806     ZBoe    T    C        0      0        2 
   7  chr7_45012806     ZGre    T    C        0      0        2 
   7  chr7_45012806     ZHar    T    C        0      0        2 
   7  chr7_45012806   Sample    T    C        0      0        2 
   7  chr7_45013556     AAsi    A    G        0      0        2 
   7  chr7_45013556     AKia    A    G        0      0        2 
   7  chr7_45013556     AOna    A    G        0      0        2 
   7  chr7_45013556     ASom    A    G      0.5      1        2 
   7  chr7_45013556     HCab    A    G        0      0        2 
   7  chr7_45013556     HPrz    A    G        0      0        2 
   7  chr7_45013556     ZBoe    A    G        0      0        2 
   7  chr7_45013556     ZGre    A    G        0      0        2 
   7  chr7_45013556     ZHar    A    G        0      0        2 
   7  chr7_45013556   Sample    A    G        1      2        2 
   7  chr7_45018942     AAsi    C    T        0      0        2 
   7  chr7_45018942     AKia    C    T        0      0        2 
   7  chr7_45018942     AOna    C    T        0      0        2 
   7  chr7_45018942     ASom    C    T        0      0        2 
   7  chr7_45018942     HCab    C    T        0      0        2 
   7  chr7_45018942     HPrz    C    T        0      0        2 
   7  chr7_45018942     ZBoe    C    T      0.5      1        2 
   7  chr7_45018942     ZGre    C    T        0      0        2 
   7  chr7_45018942     ZHar    C    T        0      0        2 
   7  chr7_45018942   Sample    C    T        0      0        2 
   7  chr7_45019107     AAsi    A    G        0      0        2 
   7  chr7_45019107     AKia    A    G        0      0        2 
   7  chr7_45019107     AOna    A    G        0      0        2 
   7  chr7_45019107     ASom    A    G        0      0        2 
   7  chr7_45019107     HCab    A    G        0      0        2 
   7  chr7_45019107     HPrz    A    G        0      0        2 
   7  chr7_45019107     ZBoe    A    G      0.5      1        2 
   7  chr7_45019107     ZGre    A    G        0      0        2 
   7  chr7_45019107     ZHar    A    G        0      0        2 
   7  chr7_45019107   Sample    A    G        0      0        2 
   7  chr7_45021434     AAsi    T    C        0      0        2 
   7  chr7_45021434     AKia    T    C        0      0        2 
   7  chr7_45021434     AOna    T    C        0      0        2 
   7  chr7_45021434     ASom    T    C        0      0        2 
   7  chr7_45021434     HCab    T    C        1      2        2 
   7  chr7_45021434     HPrz    T    C        1      2        2 
   7  chr7_45021434     ZBoe    T    C        0      0        2 
   7  chr7_45021434     ZGre    T    C        0      0        2 
   7  chr7_45021434     ZHar    T    C        0      0        2 
   7  chr7_45021434   Sample    T    C        1      2        2 
   7  chr7_45021703     AAsi    A    G        0      0        2 
   7  chr7_45021703     AKia    A    G        0      0        2 
   7  chr7_45021703     AOna    A    G        0      0        2 
   7  chr7_45021703     ASom    A    G        0      0        2 
   7  chr7_45021703     HCab    A    G        1      2        2 
   7  chr7_45021703     HPrz    A    G        1      2        2 
   7  chr7_45021703     ZBoe    A    G        0      0        2 
   7  chr7_45021703     ZGre    A    G        0      0        2 
   7  chr7_45021703     ZHar    A    G        0      0        2 
   7  chr7_45021703   Sample    A    G        1      2        2 
   7  chr7_45021816     AAsi    G    T        0      0        2 
   7  chr7_45021816     AKia    G    T        0      0        2 
   7  chr7_45021816     AOna    G    T        0      0        2 
   7  chr7_45021816     ASom    G    T        0      0        2 
   7  chr7_45021816     HCab    G    T        0      0        2 
   7  chr7_45021816     HPrz    G    T        0      0        2 
   7  chr7_45021816     ZBoe    G    T      0.5      1        2 
   7  chr7_45021816     ZGre    G    T        0      0        2 
   7  chr7_45021816     ZHar    G    T        0      0        2 
   7  chr7_45021816   Sample    G    T        0      0        2 
   7  chr7_45032139     AAsi    G    C        0      0        2 
   7  chr7_45032139     AKia    G    C        0      0        2 
   7  chr7_45032139     AOna    G    C        0      0        2 
   7  chr7_45032139     ASom    G    C        0      0        2 
   7  chr7_45032139     HCab    G    C        0      0        2 
   7  chr7_45032139     HPrz    G    C        0      0        2 
   7  chr7_45032139     ZBoe    G    C        0      0        2 
   7  chr7_45032139     ZGre    G    C        0      0        2 
   7  chr7_45032139     ZHar    G    C        1      2        2 
   7  chr7_45032139   Sample    G    C        0      0        2 
   7  chr7_45039567     AAsi    T    C        0      0        2 
   7  chr7_45039567     AKia    T    C        0      0        2 
   7  chr7_45039567     AOna    T    C        0      0        2 
   7  chr7_45039567     ASom    T    C        1      2        2 
   7  chr7_45039567     HCab    T    C        0      0        2 
   7  chr7_45039567     HPrz    T    C        0      0        2 
   7  chr7_45039567     ZBoe    T    C        1      2        2 
   7  chr7_45039567     ZGre    T    C        0      0        2 
   7  chr7_45039567     ZHar    T    C        0      0        2 
   7  chr7_45039567   Sample    T    C        0      0        2 
   7  chr7_45042625     AAsi    T    C        0      0        2 
   7  chr7_45042625     AKia    T    C        0      0        2 
   7  chr7_45042625     AOna    T    C      0.5      1        2 
   7  chr7_45042625     ASom    T    C        0      0        2 
   7  chr7_45042625     HCab    T    C        0      0        2 
   7  chr7_45042625     HPrz    T    C        0      0        2 
   7  chr7_45042625     ZBoe    T    C        0      0        2 
   7  chr7_45042625     ZGre    T    C        0      0        2 
   7  chr7_45042625     ZHar    T    C        0      0        2 
   7  chr7_45042625   Sample    T    C        0      0        2 
   7  chr7_45052237     AAsi    C    G        1      2        2 
   7  chr7_45052237     AKia    C    G        0      0        2 
   7  chr7_45052237     AOna    C    G        0      0        2 
   7  chr7_45052237     ASom    C    G        1      2        2 
   7  chr7_45052237     HCab    C    G        0      0        2 
   7  chr7_45052237     HPrz    C    G        0      0        2 
   7  chr7_45052237     ZBoe    C    G        0      0        2 
   7  chr7_45052237     ZGre    C    G        0      0        2 
   7  chr7_45052237     ZHar    C    G        0      0        2 
   7  chr7_45052237   Sample    C    G        0      0        2 
   7  chr7_45055435     AAsi    A    G        0      0        2 
   7  chr7_45055435     AKia    A    G        0      0        2 
   7  chr7_45055435     AOna    A    G      0.5      1        2 
   7  chr7_45055435     ASom    A    G        0      0        2 
   7  chr7_45055435     HCab    A    G        0      0        2 
   7  chr7_45055435     HPrz    A    G        0      0        2 
   7  chr7_45055435     ZBoe    A    G        0      0        2 
   7  chr7_45055435     ZGre    A    G        0      0        2 
   7  chr7_45055435     ZHar    A    G        0      0        2 
   7  chr7_45055435   Sample    A    G        0      0        2 
   7  chr7_45055523     AAsi    A    G        0      0        2 
   7  chr7_45055523     AKia    A    G        0      0        2 
   7  chr7_45055523     AOna    A    G      0.5      1        2 
   7  chr7_45055523     ASom    A    G        0      0        2 
   7  chr7_45055523     HCab    A    G        0      0        2 
   7  chr7_45055523     HPrz    A    G        0      0        2 
   7  chr7_45055523     ZBoe    A    G        0      0        2 
   7  chr7_45055523     ZGre    A    G        0      0        2 
   7  chr7_45055523     ZHar    A    G        0      0        2 
   7  chr7_45055523   Sample    A    G        0      0        2 
   7  chr7_45058938     AAsi    T    C      0.5      1        2 
   7  chr7_45058938     AKia    T    C        0      0        2 
   7  chr7_45058938     AOna    T    C        0      0        2 
   7  chr7_45058938     ASom    T    C        0      0        2 
   7  chr7_45058938     HCab    T    C        0      0        2 
   7  chr7_45058938     HPrz    T    C        0      0        2 
   7  chr7_45058938     ZBoe    T    C        0      0        2 
   7  chr7_45058938     ZGre    T    C        0      0        2 
   7  chr7_45058938     ZHar    T    C        0      0        2 
   7  chr7_45058938   Sample    T    C        0      0        2 
   7  chr7_45059481     AAsi    G    A        0      0        2 
   7  chr7_45059481     AKia    G    A        0      0        2 
   7  chr7_45059481     AOna    G    A        0      0        2 
   7  chr7_45059481     ASom    G    A        0      0        2 
   7  chr7_45059481     HCab    G    A        1      2        2 
   7  chr7_45059481     HPrz    G    A        1      2        2 
   7  chr7_45059481     ZBoe    G    A        0      0        2 
   7  chr7_45059481     ZGre    G    A        0      0        2 
   7  chr7_45059481     ZHar    G    A        0      0        2 
   7  chr7_45059481   Sample    G    A        1      2        2 
   7  chr7_45060083     AAsi    T    C        0      0        2 
   7  chr7_45060083     AKia    T    C        0      0        2 
   7  chr7_45060083     AOna    T    C        0      0        2 
   7  chr7_45060083     ASom    T    C        1      2        2 
   7  chr7_45060083     HCab    T    C        0      0        2 
   7  chr7_45060083     HPrz    T    C        0      0        2 
   7  chr7_45060083     ZBoe    T    C        0      0        2 
   7  chr7_45060083     ZGre    T    C        0      0        2 
   7  chr7_45060083     ZHar    T    C        0      0        2 
   7  chr7_45060083   Sample    T    C        0      0        2 
   7  chr7_45060279     AAsi    A    G        0      0        2 
   7  chr7_45060279     AKia    A    G        0      0        2 
   7  chr7_45060279     AOna    A    G        0      0        2 
   7  chr7_45060279     ASom    A    G        0      0        2 
   7  chr7_45060279     HCab    A    G        1      2        2 
   7  chr7_45060279     HPrz    A    G        1      2        2 
   7  chr7_45060279     ZBoe    A    G        0      0        2 
   7  chr7_45060279     ZGre    A    G        0      0        2 
   7  chr7_45060279     ZHar    A    G        0      0        2 
   7  chr7_45060279   Sample    A    G        1      2        2 
   7  chr7_45069717     AAsi    A    G        0      0        2 
   7  chr7_45069717     AKia    A    G        0      0        2 
   7  chr7_45069717     AOna    A    G        0      0        2 
   7  chr7_45069717     ASom    A    G        0      0        2 
   7  chr7_45069717     HCab    A    G        0      0        2 
   7  chr7_45069717     HPrz    A    G        0      0        2 
   7  chr7_45069717     ZBoe    A    G        0      0        2 
   7  chr7_45069717     ZGre    A    G        0      0        2 
   7  chr7_45069717     ZHar    A    G        1      2        2 
   7  chr7_45069717   Sample    A    G        1      2        2 
   7  chr7_45072527     AAsi    G    T        0      0        2 
   7  chr7_45072527     AKia    G    T        0      0        2 
   7  chr7_45072527     AOna    G    T        0      0        2 
   7  chr7_45072527     ASom    G    T        0      0        2 
   7  chr7_45072527     HCab    G    T        1      2        2 
   7  chr7_45072527     HPrz    G    T        1      2        2 
   7  chr7_45072527     ZBoe    G    T        0      0        2 
   7  chr7_45072527     ZGre    G    T        0      0        2 
   7  chr7_45072527     ZHar    G    T        0      0        2 
   7  chr7_45072527   Sample    G    T        1      2        2 
   7  chr7_45073639     AAsi    T    C        0      0        2 
   7  chr7_45073639     AKia    T    C        1      2        2 
   7  chr7_45073639     AOna    T    C        0      0        2 
   7  chr7_45073639     ASom    T    C        0      0        2 
   7  chr7_45073639     HCab    T    C        0      0        2 
   7  chr7_45073639     HPrz    T    C        0      0        2 
   7  chr7_45073639     ZBoe    T    C        0      0        2 
   7  chr7_45073639     ZGre    T    C        0      0        2 
   7  chr7_45073639     ZHar    T    C        0      0        2 
   7  chr7_45073639   Sample    T    C        0      0        2 
   7  chr7_45074295     AAsi    T    C        0      0        2 
   7  chr7_45074295     AKia    T    C        0      0        2 
   7  chr7_45074295     AOna    T    C        0      0        2 
   7  chr7_45074295     ASom    T    C        0      0        2 
   7  chr7_45074295     HCab    T    C        0      0        2 
   7  chr7_45074295     HPrz    T    C        0      0        2 
   7  chr7_45074295     ZBoe    T    C      0.5      1        2 
   7  chr7_45074295     ZGre    T    C        0      0        2 
   7  chr7_45074295     ZHar    T    C        0      0        2 
   7  chr7_45074295   Sample    T    C        0      0        2 
   7  chr7_45078691     AAsi    C    T        0      0        2 
   7  chr7_45078691     AKia    C    T        0      0        2 
   7  chr7_45078691     AOna    C    T        0      0        2 
   7  chr7_45078691     ASom    C    T        0      0        2 
   7  chr7_45078691     HCab    C    T        0      0        2 
   7  chr7_45078691     HPrz    C    T        0      0        2 
   7  chr7_45078691     ZBoe    C    T      0.5      1        2 
   7  chr7_45078691     ZGre    C    T        0      0        2 
   7  chr7_45078691     ZHar    C    T        0      0        2 
   7  chr7_45078691   Sample    C    T        0      0        2 
   7  chr7_45079174     AAsi    A    G        0      0        2 
   7  chr7_45079174     AKia    A    G        0      0        2 
   7  chr7_45079174     AOna    A    G        0      0        2 
   7  chr7_45079174     ASom    A    G        0      0        2 
   7  chr7_45079174     HCab    A    G        1      2        2 
   7  chr7_45079174     HPrz    A    G        1      2        2 
   7  chr7_45079174     ZBoe    A    G        0      0        2 
   7  chr7_45079174     ZGre    A    G        0      0        2 
   7  chr7_45079174     ZHar    A    G        0      0        2 
   7  chr7_45079174   Sample    A    G        1      2        2 
   7  chr7_45082117     AAsi    C    T        0      0        2 
   7  chr7_45082117     AKia    C    T        0      0        2 
   7  chr7_45082117     AOna    C    T        0      0        2 
   7  chr7_45082117     ASom    C    T        0      0        2 
   7  chr7_45082117     HCab    C    T        1      2        2 
   7  chr7_45082117     HPrz    C    T        1      2        2 
   7  chr7_45082117     ZBoe    C    T        0      0        2 
   7  chr7_45082117     ZGre    C    T        0      0        2 
   7  chr7_45082117     ZHar    C    T        0      0        2 
   7  chr7_45082117   Sample    C    T        1      2        2 
   7  chr7_45082289     AAsi    G    T        0      0        2 
   7  chr7_45082289     AKia    G    T        0      0        2 
   7  chr7_45082289     AOna    G    T        0      0        2 
   7  chr7_45082289     ASom    G    T        0      0        2 
   7  chr7_45082289     HCab    G    T        1      2        2 
   7  chr7_45082289     HPrz    G    T        1      2        2 
   7  chr7_45082289     ZBoe    G    T        0      0        2 
   7  chr7_45082289     ZGre    G    T        0      0        2 
   7  chr7_45082289     ZHar    G    T        0      0        2 
   7  chr7_45082289   Sample    G    T        1      2        2 
   7  chr7_45084290     AAsi    T    C        0      0        2 
   7  chr7_45084290     AKia    T    C        0      0        2 
   7  chr7_45084290     AOna    T    C        0      0        2 
   7  chr7_45084290     ASom    T    C        0      0        2 
   7  chr7_45084290     HCab    T    C        1      2        2 
   7  chr7_45084290     HPrz    T    C        1      2        2 
   7  chr7_45084290     ZBoe    T    C        0      0        2 
   7  chr7_45084290     ZGre    T    C        0      0        2 
   7  chr7_45084290     ZHar    T    C        1      2        2 
   7  chr7_45084290   Sample    T    C        1      2        2 
   7  chr7_45092050     AAsi    A    G        0      0        2 
   7  chr7_45092050     AKia    A    G        0      0        2 
   7  chr7_45092050     AOna    A    G        0      0        2 
   7  chr7_45092050     ASom    A    G        0      0        2 
   7  chr7_45092050     HCab    A    G        1      2        2 
   7  chr7_45092050     HPrz    A    G        1      2        2 
   7  chr7_45092050     ZBoe    A    G        0      0        2 
   7  chr7_45092050     ZGre    A    G        0      0        2 
   7  chr7_45092050     ZHar    A    G        0      0        2 
   7  chr7_45092050   Sample    A    G        1      2        2 
   7  chr7_45092414     AAsi    T    C        0      0        2 
   7  chr7_45092414     AKia    T    C        0      0        2 
   7  chr7_45092414     AOna    T    C        0      0        2 
   7  chr7_45092414     ASom    T    C        0      0        2 
   7  chr7_45092414     HCab    T    C        1      2        2 
   7  chr7_45092414     HPrz    T    C        1      2        2 
   7  chr7_45092414     ZBoe    T    C        0      0        2 
   7  chr7_45092414     ZGre    T    C        0      0        2 
   7  chr7_45092414     ZHar    T    C        0      0        2 
   7  chr7_45092414   Sample    T    C        1      2        2 
   7  chr7_45092770     AAsi    A    G        0      0        2 
   7  chr7_45092770     AKia    A    G        0      0        2 
   7  chr7_45092770     AOna    A    G        0      0        2 
   7  chr7_45092770     ASom    A    G        0      0        2 
   7  chr7_45092770     HCab    A    G        0      0        2 
   7  chr7_45092770     HPrz    A    G        0      0        2 
   7  chr7_45092770     ZBoe    A    G      0.5      1        2 
   7  chr7_45092770     ZGre    A    G        0      0        2 
   7  chr7_45092770     ZHar    A    G        0      0        2 
   7  chr7_45092770   Sample    A    G        0      0        2 
   7  chr7_45100487     AAsi    T    C        0      0        2 
   7  chr7_45100487     AKia    T    C        0      0        2 
   7  chr7_45100487     AOna    T    C      0.5      1        2 
   7  chr7_45100487     ASom    T    C        0      0        2 
   7  chr7_45100487     HCab    T    C        0      0        2 
   7  chr7_45100487     HPrz    T    C        0      0        2 
   7  chr7_45100487     ZBoe    T    C        0      0        2 
   7  chr7_45100487     ZGre    T    C        0      0        2 
   7  chr7_45100487     ZHar    T    C        0      0        2 
   7  chr7_45100487   Sample    T    C        0      0        2 
   7  chr7_45109183     AAsi    A    G        0      0        2 
   7  chr7_45109183     AKia    A    G        0      0        2 
   7  chr7_45109183     AOna    A    G        0      0        2 
   7  chr7_45109183     ASom    A    G        0      0        2 
   7  chr7_45109183     HCab    A    G        0      0        2 
   7  chr7_45109183     HPrz    A    G        0      0        2 
   7  chr7_45109183     ZBoe    A    G        0      0        2 
   7  chr7_45109183     ZGre    A    G        1      2        2 
   7  chr7_45109183     ZHar    A    G        0      0        2 
   7  chr7_45109183   Sample    A    G        0      0        2 
   7  chr7_45113001     AAsi    C    T        0      0        2 
   7  chr7_45113001     AKia    C    T        0      0        2 
   7  chr7_45113001     AOna    C    T        0      0        2 
   7  chr7_45113001     ASom    C    T        0      0        2 
   7  chr7_45113001     HCab    C    T        1      2        2 
   7  chr7_45113001     HPrz    C    T        1      2        2 
   7  chr7_45113001     ZBoe    C    T        0      0        2 
   7  chr7_45113001     ZGre    C    T        0      0        2 
   7  chr7_45113001     ZHar    C    T        0      0        2 
   7  chr7_45113001   Sample    C    T        1      2        2 
   7  chr7_45113458     AAsi    G    C        0      0        2 
   7  chr7_45113458     AKia    G    C        0      0        2 
   7  chr7_45113458     AOna    G    C        0      0        2 
   7  chr7_45113458     ASom    G    C        0      0        2 
   7  chr7_45113458     HCab    G    C        0      0        2 
   7  chr7_45113458     HPrz    G    C        0      0        2 
   7  chr7_45113458     ZBoe    G    C      0.5      1        2 
   7  chr7_45113458     ZGre    G    C        0      0        2 
   7  chr7_45113458     ZHar    G    C        0      0        2 
   7  chr7_45113458   Sample    G    C        0      0        2 
   7  chr7_45118315     AAsi    C    G        0      0        2 
   7  chr7_45118315     AKia    C    G        0      0        2 
   7  chr7_45118315     AOna    C    G        0      0        2 
   7  chr7_45118315     ASom    C    G        0      0        2 
   7  chr7_45118315     HCab    C    G        0      0        2 
   7  chr7_45118315     HPrz    C    G        0      0        2 
   7  chr7_45118315     ZBoe    C    G        0      0        2 
   7  chr7_45118315     ZGre    C    G        1      2        2 
   7  chr7_45118315     ZHar    C    G        0      0        2 
   7  chr7_45118315   Sample    C    G        0      0        2 
   7  chr7_45124479     AAsi    A    G        0      0        2 
   7  chr7_45124479     AKia    A    G        0      0        2 
   7  chr7_45124479     AOna    A    G        0      0        2 
   7  chr7_45124479     ASom    A    G        0      0        2 
   7  chr7_45124479     HCab    A    G        1      2        2 
   7  chr7_45124479     HPrz    A    G        1      2        2 
   7  chr7_45124479     ZBoe    A    G        0      0        2 
   7  chr7_45124479     ZGre    A    G        0      0        2 
   7  chr7_45124479     ZHar    A    G        0      0        2 
   7  chr7_45124479   Sample    A    G        1      2        2 
   7  chr7_45131355     AAsi    T    C        0      0        2 
   7  chr7_45131355     AKia    T    C        0      0        2 
   7  chr7_45131355     AOna    T    C        0      0        2 
   7  chr7_45131355     ASom    T    C        0      0        2 
   7  chr7_45131355     HCab    T    C        0      0        2 
   7  chr7_45131355     HPrz    T    C        0      0        2 
   7  chr7_45131355     ZBoe    T    C        1      2        2 
   7  chr7_45131355     ZGre    T    C        0      0        2 
   7  chr7_45131355     ZHar    T    C        0      0        2 
   7  chr7_45131355   Sample    T    C        0      0        2 
   7  chr7_45131854     AAsi    T    C        1      2        2 
   7  chr7_45131854     AKia    T    C        0      0        2 
   7  chr7_45131854     AOna    T    C        0      0        2 
   7  chr7_45131854     ASom    T    C        1      2        2 
   7  chr7_45131854     HCab    T    C        0      0        2 
   7  chr7_45131854     HPrz    T    C        0      0        2 
   7  chr7_45131854     ZBoe    T    C        0      0        2 
   7  chr7_45131854     ZGre    T    C        0      0        2 
   7  chr7_45131854     ZHar    T    C        0      0        2 
   7  chr7_45131854   Sample    T    C        0      0        2 
   7  chr7_45134399     AAsi    A    G        0      0        2 
   7  chr7_45134399     AKia    A    G        0      0        2 
   7  chr7_45134399     AOna    A    G        0      0        2 
   7  chr7_45134399     ASom    A    G        0      0        2 
   7  chr7_45134399     HCab    A    G        0      0        2 
   7  chr7_45134399     HPrz    A    G        0      0        2 
   7  chr7_45134399     ZBoe    A    G      0.5      1        2 
   7  chr7_45134399     ZGre    A    G        0      0        2 
   7  chr7_45134399     ZHar    A    G        0      0        2 
   7  chr7_45134399   Sample    A    G        0      0        2 
   7  chr7_45135081     AAsi    C    T        0      0        2 
   7  chr7_45135081     AKia    C    T        0      0        2 
   7  chr7_45135081     AOna    C    T        0      0        2 
   7  chr7_45135081     ASom    C    T        0      0        2 
   7  chr7_45135081     HCab    C    T        1      2        2 
   7  chr7_45135081     HPrz    C    T        1      2        2 
   7  chr7_45135081     ZBoe    C    T        0      0        2 
   7  chr7_45135081     ZGre    C    T        0      0        2 
   7  chr7_45135081     ZHar    C    T        0      0        2 
   7  chr7_45135081   Sample    C    T        1      2        2 
   7  chr7_45136938     AAsi    A    G        0      0        2 
   7  chr7_45136938     AKia    A    G        0      0        2 
   7  chr7_45136938     AOna    A    G      0.5      1        2 
   7  chr7_45136938     ASom    A    G        0      0        2 
   7  chr7_45136938     HCab    A    G        0      0        2 
   7  chr7_45136938     HPrz    A    G        0      0        2 
   7  chr7_45136938     ZBoe    A    G        0      0        2 
   7  chr7_45136938     ZGre    A    G        0      0        2 
   7  chr7_45136938     ZHar    A    G        0      0        2 
   7  chr7_45136938   Sample    A    G        0      0        2 
   7  chr7_45138349     AAsi    C    A        0      0        2 
   7  chr7_45138349     AKia    C    A        0      0        2 
   7  chr7_45138349     AOna    C    A        0      0        2 
   7  chr7_45138349     ASom    C    A        0      0        2 
   7  chr7_45138349     HCab    C    A        0      0        2 
   7  chr7_45138349     HPrz    C    A        0      0        2 
   7  chr7_45138349     ZBoe    C    A        0      0        2 
   7  chr7_45138349     ZGre    C    A        0      0        2 
   7  chr7_45138349     ZHar    C    A      0.5      1        2 
   7  chr7_45138349   Sample    C    A        0      0        2 
   7  chr7_45140111     AAsi    T    C        0      0        2 
   7  chr7_45140111     AKia    T    C        0      0        2 
   7  chr7_45140111     AOna    T    C      0.5      1        2 
   7  chr7_45140111     ASom    T    C        0      0        2 
   7  chr7_45140111     HCab    T    C        1      2        2 
   7  chr7_45140111     HPrz    T    C        1      2        2 
   7  chr7_45140111     ZBoe    T    C        0      0        2 
   7  chr7_45140111     ZGre    T    C        0      0        2 
   7  chr7_45140111     ZHar    T    C        0      0        2 
   7  chr7_45140111   Sample    T    C        1      2        2 
   7  chr7_45142999     AAsi    A    G        0      0        2 
   7  chr7_45142999     AKia    A    G        0      0        2 
   7  chr7_45142999     AOna    A    G        0      0        2 
   7  chr7_45142999     ASom    A    G        0      0        2 
   7  chr7_45142999     HCab    A    G        0      0        2 
   7  chr7_45142999     HPrz    A    G        0      0        2 
   7  chr7_45142999     ZBoe    A    G        1      2        2 
   7  chr7_45142999     ZGre    A    G        0      0        2 
   7  chr7_45142999     ZHar    A    G        1      2        2 
   7  chr7_45142999   Sample    A    G        0      0        2 
   7  chr7_45144527     AAsi    A    G        0      0        2 
   7  chr7_45144527     AKia    A    G        0      0        2 
   7  chr7_45144527     AOna    A    G        0      0        2 
   7  chr7_45144527     ASom    A    G        0      0        2 
   7  chr7_45144527     HCab    A    G        0      0        2 
   7  chr7_45144527     HPrz    A    G        0      0        2 
   7  chr7_45144527     ZBoe    A    G        0      0        2 
   7  chr7_45144527     ZGre    A    G        1      2        2 
   7  chr7_45144527     ZHar    A    G        0      0        2 
   7  chr7_45144527   Sample    A    G        0      0        2 
   7  chr7_45150666     AAsi    A    G        0      0        2 
   7  chr7_45150666     AKia    A    G        0      0        2 
   7  chr7_45150666     AOna    A    G      0.5      1        2 
   7  chr7_45150666     ASom    A    G        1      2        2 
   7  chr7_45150666     HCab    A    G        0      0        2 
   7  chr7_45150666     HPrz    A    G        0      0        2 
   7  chr7_45150666     ZBoe    A    G        0      0        2 
   7  chr7_45150666     ZGre    A    G        0      0        2 
   7  chr7_45150666     ZHar    A    G        0      0        2 
   7  chr7_45150666   Sample    A    G        0      0        2 
   7  chr7_45151204     AAsi    A    G        0      0        2 
   7  chr7_45151204     AKia    A    G        0      0        2 
   7  chr7_45151204     AOna    A    G      0.5      1        2 
   7  chr7_45151204     ASom    A    G        0      0        2 
   7  chr7_45151204     HCab    A    G        0      0        2 
   7  chr7_45151204     HPrz    A    G        0      0        2 
   7  chr7_45151204     ZBoe    A    G        0      0        2 
   7  chr7_45151204     ZGre    A    G        0      0        2 
   7  chr7_45151204     ZHar    A    G        0      0        2 
   7  chr7_45151204   Sample    A    G        0      0        2 
   7  chr7_45151221     AAsi    T    C        0      0        2 
   7  chr7_45151221     AKia    T    C        0      0        2 
   7  chr7_45151221     AOna    T    C        0      0        2 
   7  chr7_45151221     ASom    T    C        0      0        2 
   7  chr7_45151221     HCab    T    C        1      2        2 
   7  chr7_45151221     HPrz    T    C        1      2        2 
   7  chr7_45151221     ZBoe    T    C        0      0        2 
   7  chr7_45151221     ZGre    T    C        0      0        2 
   7  chr7_45151221     ZHar    T    C        0      0        2 
   7  chr7_45151221   Sample    T    C        1      2        2 
   7  chr7_45152471     AAsi    T    C        0      0        2 
   7  chr7_45152471     AKia    T    C        0      0        2 
   7  chr7_45152471     AOna    T    C        0      0        2 
   7  chr7_45152471     ASom    T    C        0      0        2 
   7  chr7_45152471     HCab    T    C        0      0        2 
   7  chr7_45152471     HPrz    T    C        0      0        2 
   7  chr7_45152471     ZBoe    T    C        0      0        2 
   7  chr7_45152471     ZGre    T    C        0      0        2 
   7  chr7_45152471     ZHar    T    C        1      2        2 
   7  chr7_45152471   Sample    T    C        0      0        2 
   7  chr7_45156400     AAsi    A    G        0      0        2 
   7  chr7_45156400     AKia    A    G        0      0        2 
   7  chr7_45156400     AOna    A    G        0      0        2 
   7  chr7_45156400     ASom    A    G        0      0        2 
   7  chr7_45156400     HCab    A    G        0      0        2 
   7  chr7_45156400     HPrz    A    G        0      0        2 
   7  chr7_45156400     ZBoe    A    G      0.5      1        2 
   7  chr7_45156400     ZGre    A    G        0      0        2 
   7  chr7_45156400     ZHar    A    G        0      0        2 
   7  chr7_45156400   Sample    A    G        0      0        2 
   7  chr7_45156592     AAsi    A    G        0      0        2 
   7  chr7_45156592     AKia    A    G        0      0        2 
   7  chr7_45156592     AOna    A    G        0      0        2 
   7  chr7_45156592     ASom    A    G        0      0        2 
   7  chr7_45156592     HCab    A    G        0      0        2 
   7  chr7_45156592     HPrz    A    G        0      0        2 
   7  chr7_45156592     ZBoe    A    G        0      0        2 
   7  chr7_45156592     ZGre    A    G        0      0        2 
   7  chr7_45156592     ZHar    A    G        1      2        2 
   7  chr7_45156592   Sample    A    G        0      0        2 
   7  chr7_45158716     AAsi    G    A        0      0        2 
   7  chr7_45158716     AKia    G    A        0      0        2 
   7  chr7_45158716     AOna    G    A        0      0        2 
   7  chr7_45158716     ASom    G    A        0      0        2 
   7  chr7_45158716     HCab    G    A        1      2        2 
   7  chr7_45158716     HPrz    G    A        1      2        2 
   7  chr7_45158716     ZBoe    G    A        0      0        2 
   7  chr7_45158716     ZGre    G    A        0      0        2 
   7  chr7_45158716     ZHar    G    A        0      0        2 
   7  chr7_45158716   Sample    G    A        1      2        2 
   7  chr7_45164209     AAsi    A    T        0      0        2 
   7  chr7_45164209     AKia    A    T        0      0        2 
   7  chr7_45164209     AOna    A    T        0      0        2 
   7  chr7_45164209     ASom    A    T        0      0        2 
   7  chr7_45164209     HCab    A    T        1      2        2 
   7  chr7_45164209     HPrz    A    T        1      2        2 
   7  chr7_45164209     ZBoe    A    T        0      0        2 
   7  chr7_45164209     ZGre    A    T        0      0        2 
   7  chr7_45164209     ZHar    A    T        0      0        2 
   7  chr7_45164209   Sample    A    T        1      2        2 
   7  chr7_45167673     AAsi    C    G        0      0        2 
   7  chr7_45167673     AKia    C    G        0      0        2 
   7  chr7_45167673     AOna    C    G        0      0        2 
   7  chr7_45167673     ASom    C    G        0      0        2 
   7  chr7_45167673     HCab    C    G        1      2        2 
   7  chr7_45167673     HPrz    C    G        1      2        2 
   7  chr7_45167673     ZBoe    C    G        0      0        2 
   7  chr7_45167673     ZGre    C    G        0      0        2 
   7  chr7_45167673     ZHar    C    G        0      0        2 
   7  chr7_45167673   Sample    C    G        1      2        2 
   7  chr7_45167948     AAsi    T    C        0      0        2 
   7  chr7_45167948     AKia    T    C        1      2        2 
   7  chr7_45167948     AOna    T    C        0      0        2 
   7  chr7_45167948     ASom    T    C        0      0        2 
   7  chr7_45167948     HCab    T    C        0      0        2 
   7  chr7_45167948     HPrz    T    C        0      0        2 
   7  chr7_45167948     ZBoe    T    C        0      0        2 
   7  chr7_45167948     ZGre    T    C        0      0        2 
   7  chr7_45167948     ZHar    T    C        0      0        2 
   7  chr7_45167948   Sample    T    C        0      0        2 
   7  chr7_45168957     AAsi    T    C        0      0        2 
   7  chr7_45168957     AKia    T    C        0      0        2 
   7  chr7_45168957     AOna    T    C        1      2        2 
   7  chr7_45168957     ASom    T    C        0      0        2 
   7  chr7_45168957     HCab    T    C        0      0        2 
   7  chr7_45168957     HPrz    T    C        0      0        2 
   7  chr7_45168957     ZBoe    T    C        0      0        2 
   7  chr7_45168957     ZGre    T    C        0      0        2 
   7  chr7_45168957     ZHar    T    C        0      0        2 
   7  chr7_45168957   Sample    T    C        0      0        2 
   7  chr7_45169672     AAsi    A    G        1      2        2 
   7  chr7_45169672     AKia    A    G        0      0        2 
   7  chr7_45169672     AOna    A    G        0      0        2 
   7  chr7_45169672     ASom    A    G        1      2        2 
   7  chr7_45169672     HCab    A    G        0      0        2 
   7  chr7_45169672     HPrz    A    G        0      0        2 
   7  chr7_45169672     ZBoe    A    G        0      0        2 
   7  chr7_45169672     ZGre    A    G        0      0        2 
   7  chr7_45169672     ZHar    A    G        0      0        2 
   7  chr7_45169672   Sample    A    G        0      0        2 
   7  chr7_45169949     AAsi    A    G        1      2        2 
   7  chr7_45169949     AKia    A    G        0      0        2 
   7  chr7_45169949     AOna    A    G        0      0        2 
   7  chr7_45169949     ASom    A    G        1      2        2 
   7  chr7_45169949     HCab    A    G        0      0        2 
   7  chr7_45169949     HPrz    A    G        0      0        2 
   7  chr7_45169949     ZBoe    A    G        0      0        2 
   7  chr7_45169949     ZGre    A    G        0      0        2 
   7  chr7_45169949     ZHar    A    G        0      0        2 
   7  chr7_45169949   Sample    A    G        0      0        2 
   7  chr7_45174748     AAsi    T    G        0      0        2 
   7  chr7_45174748     AKia    T    G        0      0        2 
   7  chr7_45174748     AOna    T    G        0      0        2 
   7  chr7_45174748     ASom    T    G        0      0        2 
   7  chr7_45174748     HCab    T    G        0      0        2 
   7  chr7_45174748     HPrz    T    G        0      0        2 
   7  chr7_45174748     ZBoe    T    G      0.5      1        2 
   7  chr7_45174748     ZGre    T    G        0      0        2 
   7  chr7_45174748     ZHar    T    G        0      0        2 
   7  chr7_45174748   Sample    T    G        0      0        2 
   7  chr7_45179196     AAsi    T    C        0      0        2 
   7  chr7_45179196     AKia    T    C        0      0        2 
   7  chr7_45179196     AOna    T    C        0      0        2 
   7  chr7_45179196     ASom    T    C        0      0        2 
   7  chr7_45179196     HCab    T    C        0      0        2 
   7  chr7_45179196     HPrz    T    C        0      0        2 
   7  chr7_45179196     ZBoe    T    C      0.5      1        2 
   7  chr7_45179196     ZGre    T    C        0      0        2 
   7  chr7_45179196     ZHar    T    C        0      0        2 
   7  chr7_45179196   Sample    T    C        0      0        2 
   7  chr7_45183559     AAsi    T    A        0      0        2 
   7  chr7_45183559     AKia    T    A        0      0        2 
   7  chr7_45183559     AOna    T    A        0      0        2 
   7  chr7_45183559     ASom    T    A        0      0        2 
   7  chr7_45183559     HCab    T    A        0      0        2 
   7  chr7_45183559     HPrz    T    A        0      0        2 
   7  chr7_45183559     ZBoe    T    A      0.5      1        2 
   7  chr7_45183559     ZGre    T    A        0      0        2 
   7  chr7_45183559     ZHar    T    A        0      0        2 
   7  chr7_45183559   Sample    T    A        0      0        2 
   7  chr7_45192486     AAsi    A    G        0      0        2 
   7  chr7_45192486     AKia    A    G        0      0        2 
   7  chr7_45192486     AOna    A    G        0      0        2 
   7  chr7_45192486     ASom    A    G        0      0        2 
   7  chr7_45192486     HCab    A    G        0      0        2 
   7  chr7_45192486     HPrz    A    G        0      0        2 
   7  chr7_45192486     ZBoe    A    G        0      0        2 
   7  chr7_45192486     ZGre    A    G        0      0        2 
   7  chr7_45192486     ZHar    A    G        1      2        2 
   7  chr7_45192486   Sample    A    G        0      0        2 
   7  chr7_45194087     AAsi    A    G        0      0        2 
   7  chr7_45194087     AKia    A    G        0      0        2 
   7  chr7_45194087     AOna    A    G        0      0        2 
   7  chr7_45194087     ASom    A    G        0      0        2 
   7  chr7_45194087     HCab    A    G        0      0        2 
   7  chr7_45194087     HPrz    A    G        0      0        2 
   7  chr7_45194087     ZBoe    A    G      0.5      1        2 
   7  chr7_45194087     ZGre    A    G        0      0        2 
   7  chr7_45194087     ZHar    A    G        0      0        2 
   7  chr7_45194087   Sample    A    G        0      0        2 
   7  chr7_45195860     AAsi    C    G        0      0        2 
   7  chr7_45195860     AKia    C    G        0      0        2 
   7  chr7_45195860     AOna    C    G        0      0        2 
   7  chr7_45195860     ASom    C    G        0      0        2 
   7  chr7_45195860     HCab    C    G        1      2        2 
   7  chr7_45195860     HPrz    C    G        1      2        2 
   7  chr7_45195860     ZBoe    C    G        0      0        2 
   7  chr7_45195860     ZGre    C    G        0      0        2 
   7  chr7_45195860     ZHar    C    G        0      0        2 
   7  chr7_45195860   Sample    C    G        1      2        2 
   7  chr7_45198664     AAsi    A    G        0      0        2 
   7  chr7_45198664     AKia    A    G        0      0        2 
   7  chr7_45198664     AOna    A    G        0      0        2 
   7  chr7_45198664     ASom    A    G        0      0        2 
   7  chr7_45198664     HCab    A    G        1      2        2 
   7  chr7_45198664     HPrz    A    G        1      2        2 
   7  chr7_45198664     ZBoe    A    G        0      0        2 
   7  chr7_45198664     ZGre    A    G        0      0        2 
   7  chr7_45198664     ZHar    A    G        0      0        2 
   7  chr7_45198664   Sample    A    G        1      2        2 
   7  chr7_45200453     AAsi    G    A        0      0        2 
   7  chr7_45200453     AKia    G    A        0      0        2 
   7  chr7_45200453     AOna    G    A        0      0        2 
   7  chr7_45200453     ASom    G    A        0      0        2 
   7  chr7_45200453     HCab    G    A        0      0        2 
   7  chr7_45200453     HPrz    G    A      0.5      1        2 
   7  chr7_45200453     ZBoe    G    A        0      0        2 
   7  chr7_45200453     ZGre    G    A        0      0        2 
   7  chr7_45200453     ZHar    G    A        0      0        2 
   7  chr7_45200453   Sample    G    A        1      2        2 
   7  chr7_45200551     AAsi    T    C      0.5      1        2 
   7  chr7_45200551     AKia    T    C        0      0        2 
   7  chr7_45200551     AOna    T    C        0      0        2 
   7  chr7_45200551     ASom    T    C        0      0        2 
   7  chr7_45200551     HCab    T    C        0      0        2 
   7  chr7_45200551     HPrz    T    C        0      0        2 
   7  chr7_45200551     ZBoe    T    C        0      0        2 
   7  chr7_45200551     ZGre    T    C        0      0        2 
   7  chr7_45200551     ZHar    T    C        0      0        2 
   7  chr7_45200551   Sample    T    C        0      0        2 
   7  chr7_45207940     AAsi    G    A        1      2        2 
   7  chr7_45207940     AKia    G    A        0      0        2 
   7  chr7_45207940     AOna    G    A        0      0        2 
   7  chr7_45207940     ASom    G    A        1      2        2 
   7  chr7_45207940     HCab    G    A        0      0        2 
   7  chr7_45207940     HPrz    G    A        0      0        2 
   7  chr7_45207940     ZBoe    G    A        0      0        2 
   7  chr7_45207940     ZGre    G    A        0      0        2 
   7  chr7_45207940     ZHar    G    A        0      0        2 
   7  chr7_45207940   Sample    G    A        0      0        2 
   7  chr7_45215718     AAsi    T    G        0      0        2 
   7  chr7_45215718     AKia    T    G        1      2        2 
   7  chr7_45215718     AOna    T    G        0      0        2 
   7  chr7_45215718     ASom    T    G        0      0        2 
   7  chr7_45215718     HCab    T    G        0      0        2 
   7  chr7_45215718     HPrz    T    G        0      0        2 
   7  chr7_45215718     ZBoe    T    G        0      0        2 
   7  chr7_45215718     ZGre    T    G        0      0        2 
   7  chr7_45215718     ZHar    T    G        0      0        2 
   7  chr7_45215718   Sample    T    G        0      0        2 
   7  chr7_45223986     AAsi    A    G        0      0        2 
   7  chr7_45223986     AKia    A    G        1      2        2 
   7  chr7_45223986     AOna    A    G        0      0        2 
   7  chr7_45223986     ASom    A    G        0      0        2 
   7  chr7_45223986     HCab    A    G        0      0        2 
   7  chr7_45223986     HPrz    A    G        0      0        2 
   7  chr7_45223986     ZBoe    A    G        0      0        2 
   7  chr7_45223986     ZGre    A    G        0      0        2 
   7  chr7_45223986     ZHar    A    G        0      0        2 
   7  chr7_45223986   Sample    A    G        0      0        2 
   7  chr7_45224892     AAsi    A    G        0      0        2 
   7  chr7_45224892     AKia    A    G        0      0        2 
   7  chr7_45224892     AOna    A    G        1      2        2 
   7  chr7_45224892     ASom    A    G        0      0        2 
   7  chr7_45224892     HCab    A    G        0      0        2 
   7  chr7_45224892     HPrz    A    G        0      0        2 
   7  chr7_45224892     ZBoe    A    G        0      0        2 
   7  chr7_45224892     ZGre    A    G        0      0        2 
   7  chr7_45224892     ZHar    A    G        0      0        2 
   7  chr7_45224892   Sample    A    G        0      0        2 
   7  chr7_45225485     AAsi    C    G        0      0        2 
   7  chr7_45225485     AKia    C    G        1      2        2 
   7  chr7_45225485     AOna    C    G        0      0        2 
   7  chr7_45225485     ASom    C    G        0      0        2 
   7  chr7_45225485     HCab    C    G        0      0        2 
   7  chr7_45225485     HPrz    C    G        0      0        2 
   7  chr7_45225485     ZBoe    C    G        0      0        2 
   7  chr7_45225485     ZGre    C    G        0      0        2 
   7  chr7_45225485     ZHar    C    G        0      0        2 
   7  chr7_45225485   Sample    C    G        0      0        2 
   7  chr7_45239676     AAsi    A    G        0      0        2 
   7  chr7_45239676     AKia    A    G        0      0        2 
   7  chr7_45239676     AOna    A    G        0      0        2 
   7  chr7_45239676     ASom    A    G        0      0        2 
   7  chr7_45239676     HCab    A    G        0      0        2 
   7  chr7_45239676     HPrz    A    G        0      0        2 
   7  chr7_45239676     ZBoe    A    G        0      0        2 
   7  chr7_45239676     ZGre    A    G        0      0        2 
   7  chr7_45239676     ZHar    A    G        1      2        2 
   7  chr7_45239676   Sample    A    G        0      0        2 
   7  chr7_45239707     AAsi    G    A        1      2        2 
   7  chr7_45239707     AKia    G    A        0      0        2 
   7  chr7_45239707     AOna    G    A        0      0        2 
   7  chr7_45239707     ASom    G    A        1      2        2 
   7  chr7_45239707     HCab    G    A        0      0        2 
   7  chr7_45239707     HPrz    G    A        0      0        2 
   7  chr7_45239707     ZBoe    G    A        1      2        2 
   7  chr7_45239707     ZGre    G    A        1      2        2 
   7  chr7_45239707     ZHar    G    A        1      2        2 
   7  chr7_45239707   Sample    G    A        0      0        2 
   7  chr7_45247597     AAsi    C    T        0      0        2 
   7  chr7_45247597     AKia    C    T        0      0        2 
   7  chr7_45247597     AOna    C    T        0      0        2 
   7  chr7_45247597     ASom    C    T        0      0        2 
   7  chr7_45247597     HCab    C    T        0      0        2 
   7  chr7_45247597     HPrz    C    T        0      0        2 
   7  chr7_45247597     ZBoe    C    T        1      2        2 
   7  chr7_45247597     ZGre    C    T        0      0        2 
   7  chr7_45247597     ZHar    C    T        0      0        2 
   7  chr7_45247597   Sample    C    T        0      0        2 
   7  chr7_45249031     AAsi    G    A        0      0        2 
   7  chr7_45249031     AKia    G    A        0      0        2 
   7  chr7_45249031     AOna    G    A        0      0        2 
   7  chr7_45249031     ASom    G    A        0      0        2 
   7  chr7_45249031     HCab    G    A        1      2        2 
   7  chr7_45249031     HPrz    G    A        1      2        2 
   7  chr7_45249031     ZBoe    G    A        0      0        2 
   7  chr7_45249031     ZGre    G    A        0      0        2 
   7  chr7_45249031     ZHar    G    A        0      0        2 
   7  chr7_45249031   Sample    G    A        1      2        2 
   7  chr7_45250485     AAsi    T    C        0      0        2 
   7  chr7_45250485     AKia    T    C        0      0        2 
   7  chr7_45250485     AOna    T    C        0      0        2 
   7  chr7_45250485     ASom    T    C        1      2        2 
   7  chr7_45250485     HCab    T    C        0      0        2 
   7  chr7_45250485     HPrz    T    C        0      0        2 
   7  chr7_45250485     ZBoe    T    C        0      0        2 
   7  chr7_45250485     ZGre    T    C        0      0        2 
   7  chr7_45250485     ZHar    T    C        0      0        2 
   7  chr7_45250485   Sample    T    C        0      0        2 
   7  chr7_45264112     AAsi    T    C        1      2        2 
   7  chr7_45264112     AKia    T    C        0      0        2 
   7  chr7_45264112     AOna    T    C        0      0        2 
   7  chr7_45264112     ASom    T    C        1      2        2 
   7  chr7_45264112     HCab    T    C        0      0        2 
   7  chr7_45264112     HPrz    T    C        0      0        2 
   7  chr7_45264112     ZBoe    T    C        0      0        2 
   7  chr7_45264112     ZGre    T    C        0      0        2 
   7  chr7_45264112     ZHar    T    C        0      0        2 
   7  chr7_45264112   Sample    T    C        0      0        2 
   7  chr7_45265173     AAsi    A    G        0      0        2 
   7  chr7_45265173     AKia    A    G        0      0        2 
   7  chr7_45265173     AOna    A    G        0      0        2 
   7  chr7_45265173     ASom    A    G        0      0        2 
   7  chr7_45265173     HCab    A    G        0      0        2 
   7  chr7_45265173     HPrz    A    G        0      0        2 
   7  chr7_45265173     ZBoe    A    G      0.5      1        2 
   7  chr7_45265173     ZGre    A    G        0      0        2 
   7  chr7_45265173     ZHar    A    G        0      0        2 
   7  chr7_45265173   Sample    A    G        0      0        2 
   7  chr7_45265699     AAsi    A    G        1      2        2 
   7  chr7_45265699     AKia    A    G        0      0        2 
   7  chr7_45265699     AOna    A    G        0      0        2 
   7  chr7_45265699     ASom    A    G        1      2        2 
   7  chr7_45265699     HCab    A    G        0      0        2 
   7  chr7_45265699     HPrz    A    G        0      0        2 
   7  chr7_45265699     ZBoe    A    G        0      0        2 
   7  chr7_45265699     ZGre    A    G        0      0        2 
   7  chr7_45265699     ZHar    A    G        0      0        2 
   7  chr7_45265699   Sample    A    G        0      0        2 
   7  chr7_45279566     AAsi    A    G        0      0        2 
   7  chr7_45279566     AKia    A    G        0      0        2 
   7  chr7_45279566     AOna    A    G        0      0        2 
   7  chr7_45279566     ASom    A    G        0      0        2 
   7  chr7_45279566     HCab    A    G        1      2        2 
   7  chr7_45279566     HPrz    A    G        1      2        2 
   7  chr7_45279566     ZBoe    A    G        0      0        2 
   7  chr7_45279566     ZGre    A    G        0      0        2 
   7  chr7_45279566     ZHar    A    G        0      0        2 
   7  chr7_45279566   Sample    A    G        1      2        2 
   7  chr7_45280136     AAsi    T    C        0      0        2 
   7  chr7_45280136     AKia    T    C        0      0        2 
   7  chr7_45280136     AOna    T    C        0      0        2 
   7  chr7_45280136     ASom    T    C        0      0        2 
   7  chr7_45280136     HCab    T    C        1      2        2 
   7  chr7_45280136     HPrz    T    C        1      2        2 
   7  chr7_45280136     ZBoe    T    C        0      0        2 
   7  chr7_45280136     ZGre    T    C        0      0        2 
   7  chr7_45280136     ZHar    T    C        0      0        2 
   7  chr7_45280136   Sample    T    C        1      2        2 
   7  chr7_45280621     AAsi    A    G        0      0        2 
   7  chr7_45280621     AKia    A    G        1      2        2 
   7  chr7_45280621     AOna    A    G        0      0        2 
   7  chr7_45280621     ASom    A    G        0      0        2 
   7  chr7_45280621     HCab    A    G        0      0        2 
   7  chr7_45280621     HPrz    A    G        0      0        2 
   7  chr7_45280621     ZBoe    A    G        0      0        2 
   7  chr7_45280621     ZGre    A    G        0      0        2 
   7  chr7_45280621     ZHar    A    G        0      0        2 
   7  chr7_45280621   Sample    A    G        0      0        2 
   7  chr7_45282899     AAsi    C    G        0      0        2 
   7  chr7_45282899     AKia    C    G        0      0        2 
   7  chr7_45282899     AOna    C    G        0      0        2 
   7  chr7_45282899     ASom    C    G        0      0        2 
   7  chr7_45282899     HCab    C    G        1      2        2 
   7  chr7_45282899     HPrz    C    G        1      2        2 
   7  chr7_45282899     ZBoe    C    G        0      0        2 
   7  chr7_45282899     ZGre    C    G        0      0        2 
   7  chr7_45282899     ZHar    C    G        0      0        2 
   7  chr7_45282899   Sample    C    G        1      2        2 
   7  chr7_45299939     AAsi    A    G        1      2        2 
   7  chr7_45299939     AKia    A    G        1      2        2 
   7  chr7_45299939     AOna    A    G        1      2        2 
   7  chr7_45299939     ASom    A    G        1      2        2 
   7  chr7_45299939     HCab    A    G        0      0        2 
   7  chr7_45299939     HPrz    A    G        0      0        2 
   7  chr7_45299939     ZBoe    A    G        0      0        2 
   7  chr7_45299939     ZGre    A    G        0      0        2 
   7  chr7_45299939     ZHar    A    G        0      0        2 
   7  chr7_45299939   Sample    A    G        0      0        2 
   7  chr7_45305864     AAsi    T    C        0      0        2 
   7  chr7_45305864     AKia    T    C        0      0        2 
   7  chr7_45305864     AOna    T    C        0      0        2 
   7  chr7_45305864     ASom    T    C        0      0        2 
   7  chr7_45305864     HCab    T    C        1      2        2 
   7  chr7_45305864     HPrz    T    C        1      2        2 
   7  chr7_45305864     ZBoe    T    C        0      0        2 
   7  chr7_45305864     ZGre    T    C        0      0        2 
   7  chr7_45305864     ZHar    T    C        0      0        2 
   7  chr7_45305864   Sample    T    C        1      2        2 
   7  chr7_45306755     AAsi    A    G        0      0        2 
   7  chr7_45306755     AKia    A    G        0      0        2 
   7  chr7_45306755     AOna    A    G        0      0        2 
   7  chr7_45306755     ASom    A    G        0      0        2 
   7  chr7_45306755     HCab    A    G        0      0        2 
   7  chr7_45306755     HPrz    A    G        0      0        2 
   7  chr7_45306755     ZBoe    A    G        0      0        2 
   7  chr7_45306755     ZGre    A    G        0      0        2 
   7  chr7_45306755     ZHar    A    G        1      2        2 
   7  chr7_45306755   Sample    A    G        0      0        2 
   7  chr7_45308433     AAsi    A    G        0      0        2 
   7  chr7_45308433     AKia    A    G        0      0        2 
   7  chr7_45308433     AOna    A    G        0      0        2 
   7  chr7_45308433     ASom    A    G        1      2        2 
   7  chr7_45308433     HCab    A    G        0      0        2 
   7  chr7_45308433     HPrz    A    G        0      0        2 
   7  chr7_45308433     ZBoe    A    G        0      0        2 
   7  chr7_45308433     ZGre    A    G        0      0        2 
   7  chr7_45308433     ZHar    A    G        0      0        2 
   7  chr7_45308433   Sample    A    G        0      0        2 
   7  chr7_45308562     AAsi    G    A        0      0        2 
   7  chr7_45308562     AKia    G    A        0      0        2 
   7  chr7_45308562     AOna    G    A        0      0        2 
   7  chr7_45308562     ASom    G    A        0      0        2 
   7  chr7_45308562     HCab    G    A        1      2        2 
   7  chr7_45308562     HPrz    G    A        1      2        2 
   7  chr7_45308562     ZBoe    G    A        0      0        2 
   7  chr7_45308562     ZGre    G    A        0      0        2 
   7  chr7_45308562     ZHar    G    A        0      0        2 
   7  chr7_45308562   Sample    G    A        1      2        2 
   7  chr7_45310110     AAsi    A    G        1      2        2 
   7  chr7_45310110     AKia    A    G        0      0        2 
   7  chr7_45310110     AOna    A    G        0      0        2 
   7  chr7_45310110     ASom    A    G        1      2        2 
   7  chr7_45310110     HCab    A    G        0      0        2 
   7  chr7_45310110     HPrz    A    G        0      0        2 
   7  chr7_45310110     ZBoe    A    G        0      0        2 
   7  chr7_45310110     ZGre    A    G        0      0        2 
   7  chr7_45310110     ZHar    A    G        0      0        2 
   7  chr7_45310110   Sample    A    G        0      0        2 
   7  chr7_45323677     AAsi    C    A        0      0        2 
   7  chr7_45323677     AKia    C    A        0      0        2 
   7  chr7_45323677     AOna    C    A        0      0        2 
   7  chr7_45323677     ASom    C    A        0      0        2 
   7  chr7_45323677     HCab    C    A        0      0        2 
   7  chr7_45323677     HPrz    C    A        0      0        2 
   7  chr7_45323677     ZBoe    C    A        0      0        2 
   7  chr7_45323677     ZGre    C    A        0      0        2 
   7  chr7_45323677     ZHar    C    A        1      2        2 
   7  chr7_45323677   Sample    C    A        0      0        2 
   7  chr7_45326228     AAsi    A    G        0      0        2 
   7  chr7_45326228     AKia    A    G        0      0        2 
   7  chr7_45326228     AOna    A    G        0      0        2 
   7  chr7_45326228     ASom    A    G        0      0        2 
   7  chr7_45326228     HCab    A    G        1      2        2 
   7  chr7_45326228     HPrz    A    G        1      2        2 
   7  chr7_45326228     ZBoe    A    G        0      0        2 
   7  chr7_45326228     ZGre    A    G        0      0        2 
   7  chr7_45326228     ZHar    A    G        0      0        2 
   7  chr7_45326228   Sample    A    G        1      2        2 
   7  chr7_45329913     AAsi    A    T        0      0        2 
   7  chr7_45329913     AKia    A    T        0      0        2 
   7  chr7_45329913     AOna    A    T        0      0        2 
   7  chr7_45329913     ASom    A    T        0      0        2 
   7  chr7_45329913     HCab    A    T        0      0        2 
   7  chr7_45329913     HPrz    A    T      0.5      1        2 
   7  chr7_45329913     ZBoe    A    T        0      0        2 
   7  chr7_45329913     ZGre    A    T        0      0        2 
   7  chr7_45329913     ZHar    A    T        0      0        2 
   7  chr7_45329913   Sample    A    T        0      0        2 
   7  chr7_45337325     AAsi    A    G        1      2        2 
   7  chr7_45337325     AKia    A    G        0      0        2 
   7  chr7_45337325     AOna    A    G        0      0        2 
   7  chr7_45337325     ASom    A    G        1      2        2 
   7  chr7_45337325     HCab    A    G        0      0        2 
   7  chr7_45337325     HPrz    A    G        0      0        2 
   7  chr7_45337325     ZBoe    A    G        0      0        2 
   7  chr7_45337325     ZGre    A    G        0      0        2 
   7  chr7_45337325     ZHar    A    G        0      0        2 
   7  chr7_45337325   Sample    A    G        0      0        2 
   7  chr7_45341487     AAsi    T    A        0      0        2 
   7  chr7_45341487     AKia    T    A        1      2        2 
   7  chr7_45341487     AOna    T    A        1      2        2 
   7  chr7_45341487     ASom    T    A        0      0        2 
   7  chr7_45341487     HCab    T    A        0      0        2 
   7  chr7_45341487     HPrz    T    A        0      0        2 
   7  chr7_45341487     ZBoe    T    A        0      0        2 
   7  chr7_45341487     ZGre    T    A        0      0        2 
   7  chr7_45341487     ZHar    T    A        0      0        2 
   7  chr7_45341487   Sample    T    A        0      0        2 
   7  chr7_45347044     AAsi    A    G        0      0        2 
   7  chr7_45347044     AKia    A    G        1      2        2 
   7  chr7_45347044     AOna    A    G        0      0        2 
   7  chr7_45347044     ASom    A    G        0      0        2 
   7  chr7_45347044     HCab    A    G        0      0        2 
   7  chr7_45347044     HPrz    A    G        0      0        2 
   7  chr7_45347044     ZBoe    A    G        0      0        2 
   7  chr7_45347044     ZGre    A    G        0      0        2 
   7  chr7_45347044     ZHar    A    G        0      0        2 
   7  chr7_45347044   Sample    A    G        1      2        2 
   7  chr7_45356280     AAsi    C    T        1      2        2 
   7  chr7_45356280     AKia    C    T        0      0        2 
   7  chr7_45356280     AOna    C    T        0      0        2 
   7  chr7_45356280     ASom    C    T        1      2        2 
   7  chr7_45356280     HCab    C    T        0      0        2 
   7  chr7_45356280     HPrz    C    T        0      0        2 
   7  chr7_45356280     ZBoe    C    T        0      0        2 
   7  chr7_45356280     ZGre    C    T        0      0        2 
   7  chr7_45356280     ZHar    C    T        0      0        2 
   7  chr7_45356280   Sample    C    T        0      0        2 
   7  chr7_45360621     AAsi    C    G        0      0        2 
   7  chr7_45360621     AKia    C    G        1      2        2 
   7  chr7_45360621     AOna    C    G        1      2        2 
   7  chr7_45360621     ASom    C    G        0      0        2 
   7  chr7_45360621     HCab    C    G        0      0        2 
   7  chr7_45360621     HPrz    C    G        0      0        2 
   7  chr7_45360621     ZBoe    C    G        0      0        2 
   7  chr7_45360621     ZGre    C    G        0      0        2 
   7  chr7_45360621     ZHar    C    G        0      0        2 
   7  chr7_45360621   Sample    C    G        0      0        2 
   7  chr7_45371003     AAsi    T    C        0      0        2 
   7  chr7_45371003     AKia    T    C        1      2        2 
   7  chr7_45371003     AOna    T    C        1      2        2 
   7  chr7_45371003     ASom    T    C        0      0        2 
   7  chr7_45371003     HCab    T    C        0      0        2 
   7  chr7_45371003     HPrz    T    C        0      0        2 
   7  chr7_45371003     ZBoe    T    C        0      0        2 
   7  chr7_45371003     ZGre    T    C        0      0        2 
   7  chr7_45371003     ZHar    T    C        0      0        2 
   7  chr7_45371003   Sample    T    C        0      0        2 
   7  chr7_45380158     AAsi    G    C        0      0        2 
   7  chr7_45380158     AKia    G    C        0      0        2 
   7  chr7_45380158     AOna    G    C        0      0        2 
   7  chr7_45380158     ASom    G    C        0      0        2 
   7  chr7_45380158     HCab    G    C        1      2        2 
   7  chr7_45380158     HPrz    G    C        1      2        2 
   7  chr7_45380158     ZBoe    G    C        0      0        2 
   7  chr7_45380158     ZGre    G    C        0      0        2 
   7  chr7_45380158     ZHar    G    C        0      0        2 
   7  chr7_45380158   Sample    G    C        1      2        2 
   7  chr7_45382180     AAsi    C    T        0      0        2 
   7  chr7_45382180     AKia    C    T        0      0        2 
   7  chr7_45382180     AOna    C    T        0      0        2 
   7  chr7_45382180     ASom    C    T        0      0        2 
   7  chr7_45382180     HCab    C    T        1      2        2 
   7  chr7_45382180     HPrz    C    T        1      2        2 
   7  chr7_45382180     ZBoe    C    T        0      0        2 
   7  chr7_45382180     ZGre    C    T        0      0        2 
   7  chr7_45382180     ZHar    C    T        0      0        2 
   7  chr7_45382180   Sample    C    T        1      2        2 
   7  chr7_45382873     AAsi    T    C        0      0        2 
   7  chr7_45382873     AKia    T    C        0      0        2 
   7  chr7_45382873     AOna    T    C        0      0        2 
   7  chr7_45382873     ASom    T    C        0      0        2 
   7  chr7_45382873     HCab    T    C        1      2        2 
   7  chr7_45382873     HPrz    T    C        1      2        2 
   7  chr7_45382873     ZBoe    T    C        0      0        2 
   7  chr7_45382873     ZGre    T    C        0      0        2 
   7  chr7_45382873     ZHar    T    C        0      0        2 
   7  chr7_45382873   Sample    T    C        1      2        2 
   7  chr7_45390557     AAsi    T    C        0      0        2 
   7  chr7_45390557     AKia    T    C        0      0        2 
   7  chr7_45390557     AOna    T    C        0      0        2 
   7  chr7_45390557     ASom    T    C        0      0        2 
   7  chr7_45390557     HCab    T    C        0      0        2 
   7  chr7_45390557     HPrz    T    C        0      0        2 
   7  chr7_45390557     ZBoe    T    C        0      0        2 
   7  chr7_45390557     ZGre    T    C        0      0        2 
   7  chr7_45390557     ZHar    T    C        1      2        2 
   7  chr7_45390557   Sample    T    C        0      0        2 
   7  chr7_45392168     AAsi    T    C        0      0        2 
   7  chr7_45392168     AKia    T    C        0      0        2 
   7  chr7_45392168     AOna    T    C        0      0        2 
   7  chr7_45392168     ASom    T    C        0      0        2 
   7  chr7_45392168     HCab    T    C        1      2        2 
   7  chr7_45392168     HPrz    T    C        1      2        2 
   7  chr7_45392168     ZBoe    T    C        0      0        2 
   7  chr7_45392168     ZGre    T    C        0      0        2 
   7  chr7_45392168     ZHar    T    C        0      0        2 
   7  chr7_45392168   Sample    T    C        1      2        2 
   7  chr7_45393493     AAsi    T    C        0      0        2 
   7  chr7_45393493     AKia    T    C        0      0        2 
   7  chr7_45393493     AOna    T    C        0      0        2 
   7  chr7_45393493     ASom    T    C        0      0        2 
   7  chr7_45393493     HCab    T    C        1      2        2 
   7  chr7_45393493     HPrz    T    C        1      2        2 
   7  chr7_45393493     ZBoe    T    C        0      0        2 
   7  chr7_45393493     ZGre    T    C        0      0        2 
   7  chr7_45393493     ZHar    T    C        0      0        2 
   7  chr7_45393493   Sample    T    C        1      2        2 
   7  chr7_45400870     AAsi    A    G        0      0        2 
   7  chr7_45400870     AKia    A    G        0      0        2 
   7  chr7_45400870     AOna    A    G        0      0        2 
   7  chr7_45400870     ASom    A    G        0      0        2 
   7  chr7_45400870     HCab    A    G        0      0        2 
   7  chr7_45400870     HPrz    A    G        0      0        2 
   7  chr7_45400870     ZBoe    A    G        0      0        2 
   7  chr7_45400870     ZGre    A    G        0      0        2 
   7  chr7_45400870     ZHar    A    G      0.5      1        2 
   7  chr7_45400870   Sample    A    G        0      0        2 
   7  chr7_45411017     AAsi    C    A        0      0        2 
   7  chr7_45411017     AKia    C    A        0      0        2 
   7  chr7_45411017     AOna    C    A        0      0        2 
   7  chr7_45411017     ASom    C    A        0      0        2 
   7  chr7_45411017     HCab    C    A        1      2        2 
   7  chr7_45411017     HPrz    C    A        1      2        2 
   7  chr7_45411017     ZBoe    C    A        0      0        2 
   7  chr7_45411017     ZGre    C    A        0      0        2 
   7  chr7_45411017     ZHar    C    A        0      0        2 
   7  chr7_45411017   Sample    C    A        1      2        2 
   7  chr7_45411661     AAsi    T    C        0      0        2 
   7  chr7_45411661     AKia    T    C        0      0        2 
   7  chr7_45411661     AOna    T    C        0      0        2 
   7  chr7_45411661     ASom    T    C        0      0        2 
   7  chr7_45411661     HCab    T    C        1      2        2 
   7  chr7_45411661     HPrz    T    C        1      2        2 
   7  chr7_45411661     ZBoe    T    C        0      0        2 
   7  chr7_45411661     ZGre    T    C        0      0        2 
   7  chr7_45411661     ZHar    T    C        0      0        2 
   7  chr7_45411661   Sample    T    C        1      2        2 
   7  chr7_45419499     AAsi    A    G        0      0        2 
   7  chr7_45419499     AKia    A    G        1      2        2 
   7  chr7_45419499     AOna    A    G        0      0        2 
   7  chr7_45419499     ASom    A    G        0      0        2 
   7  chr7_45419499     HCab    A    G        1      2        2 
   7  chr7_45419499     HPrz    A    G        1      2        2 
   7  chr7_45419499     ZBoe    A    G        0      0        2 
   7  chr7_45419499     ZGre    A    G        0      0        2 
   7  chr7_45419499     ZHar    A    G        0      0        2 
   7  chr7_45419499   Sample    A    G        1      2        2 
   7  chr7_45426181     AAsi    G    A        0      0        2 
   7  chr7_45426181     AKia    G    A        0      0        2 
   7  chr7_45426181     AOna    G    A        0      0        2 
   7  chr7_45426181     ASom    G    A        0      0        2 
   7  chr7_45426181     HCab    G    A        1      2        2 
   7  chr7_45426181     HPrz    G    A        1      2        2 
   7  chr7_45426181     ZBoe    G    A        0      0        2 
   7  chr7_45426181     ZGre    G    A        0      0        2 
   7  chr7_45426181     ZHar    G    A        0      0        2 
   7  chr7_45426181   Sample    G    A        1      2        2 
   7  chr7_45437483     AAsi    G    C        0      0        2 
   7  chr7_45437483     AKia    G    C        1      2        2 
   7  chr7_45437483     AOna    G    C      0.5      1        2 
   7  chr7_45437483     ASom    G    C        0      0        2 
   7  chr7_45437483     HCab    G    C        0      0        2 
   7  chr7_45437483     HPrz    G    C        0      0        2 
   7  chr7_45437483     ZBoe    G    C        0      0        2 
   7  chr7_45437483     ZGre    G    C        0      0        2 
   7  chr7_45437483     ZHar    G    C        0      0        2 
   7  chr7_45437483   Sample    G    C        0      0        2 
   7  chr7_45443889     AAsi    T    C        0      0        2 
   7  chr7_45443889     AKia    T    C        0      0        2 
   7  chr7_45443889     AOna    T    C        0      0        2 
   7  chr7_45443889     ASom    T    C        0      0        2 
   7  chr7_45443889     HCab    T    C        0      0        2 
   7  chr7_45443889     HPrz    T    C        0      0        2 
   7  chr7_45443889     ZBoe    T    C        0      0        2 
   7  chr7_45443889     ZGre    T    C        0      0        2 
   7  chr7_45443889     ZHar    T    C      0.5      1        2 
   7  chr7_45443889   Sample    T    C        0      0        2 
   7  chr7_45451816     AAsi    C    A        0      0        2 
   7  chr7_45451816     AKia    C    A        0      0        2 
   7  chr7_45451816     AOna    C    A        0      0        2 
   7  chr7_45451816     ASom    C    A        0      0        2 
   7  chr7_45451816     HCab    C    A        1      2        2 
   7  chr7_45451816     HPrz    C    A        1      2        2 
   7  chr7_45451816     ZBoe    C    A        0      0        2 
   7  chr7_45451816     ZGre    C    A        0      0        2 
   7  chr7_45451816     ZHar    C    A        0      0        2 
   7  chr7_45451816   Sample    C    A        1      2        2 
   7  chr7_45455099     AAsi    A    G        0      0        2 
   7  chr7_45455099     AKia    A    G        0      0        2 
   7  chr7_45455099     AOna    A    G        0      0        2 
   7  chr7_45455099     ASom    A    G        1      2        2 
   7  chr7_45455099     HCab    A    G        0      0        2 
   7  chr7_45455099     HPrz    A    G        0      0        2 
   7  chr7_45455099     ZBoe    A    G        0      0        2 
   7  chr7_45455099     ZGre    A    G        0      0        2 
   7  chr7_45455099     ZHar    A    G        0      0        2 
   7  chr7_45455099   Sample    A    G        0      0        2 
   7  chr7_45463851     AAsi    T    C        0      0        2 
   7  chr7_45463851     AKia    T    C        0      0        2 
   7  chr7_45463851     AOna    T    C        0      0        2 
   7  chr7_45463851     ASom    T    C        0      0        2 
   7  chr7_45463851     HCab    T    C        0      0        2 
   7  chr7_45463851     HPrz    T    C        0      0        2 
   7  chr7_45463851     ZBoe    T    C        0      0        2 
   7  chr7_45463851     ZGre    T    C        0      0        2 
   7  chr7_45463851     ZHar    T    C      0.5      1        2 
   7  chr7_45463851   Sample    T    C        0      0        2 
   7  chr7_45467590     AAsi    T    C        0      0        2 
   7  chr7_45467590     AKia    T    C        0      0        2 
   7  chr7_45467590     AOna    T    C        0      0        2 
   7  chr7_45467590     ASom    T    C        0      0        2 
   7  chr7_45467590     HCab    T    C        0      0        2 
   7  chr7_45467590     HPrz    T    C        0      0        2 
   7  chr7_45467590     ZBoe    T    C        0      0        2 
   7  chr7_45467590     ZGre    T    C        1      2        2 
   7  chr7_45467590     ZHar    T    C        0      0        2 
   7  chr7_45467590   Sample    T    C        0      0        2 
   7  chr7_45476408     AAsi    A    G        0      0        2 
   7  chr7_45476408     AKia    A    G        0      0        2 
   7  chr7_45476408     AOna    A    G        0      0        2 
   7  chr7_45476408     ASom    A    G        0      0        2 
   7  chr7_45476408     HCab    A    G        0      0        2 
   7  chr7_45476408     HPrz    A    G        0      0        2 
   7  chr7_45476408     ZBoe    A    G        1      2        2 
   7  chr7_45476408     ZGre    A    G        0      0        2 
   7  chr7_45476408     ZHar    A    G        0      0        2 
   7  chr7_45476408   Sample    A    G        0      0        2 
   7  chr7_45479232     AAsi    A    G        0      0        2 
   7  chr7_45479232     AKia    A    G        0      0        2 
   7  chr7_45479232     AOna    A    G        0      0        2 
   7  chr7_45479232     ASom    A    G        0      0        2 
   7  chr7_45479232     HCab    A    G        1      2        2 
   7  chr7_45479232     HPrz    A    G        1      2        2 
   7  chr7_45479232     ZBoe    A    G        0      0        2 
   7  chr7_45479232     ZGre    A    G        0      0        2 
   7  chr7_45479232     ZHar    A    G        0      0        2 
   7  chr7_45479232   Sample    A    G        1      2        2 
   7  chr7_45483497     AAsi    A    G        0      0        2 
   7  chr7_45483497     AKia    A    G        0      0        2 
   7  chr7_45483497     AOna    A    G      0.5      1        2 
   7  chr7_45483497     ASom    A    G        0      0        2 
   7  chr7_45483497     HCab    A    G        0      0        2 
   7  chr7_45483497     HPrz    A    G        0      0        2 
   7  chr7_45483497     ZBoe    A    G        0      0        2 
   7  chr7_45483497     ZGre    A    G        0      0        2 
   7  chr7_45483497     ZHar    A    G        0      0        2 
   7  chr7_45483497   Sample    A    G        0      0        2 
   7  chr7_45492500     AAsi    T    C        0      0        2 
   7  chr7_45492500     AKia    T    C        0      0        2 
   7  chr7_45492500     AOna    T    C        0      0        2 
   7  chr7_45492500     ASom    T    C        0      0        2 
   7  chr7_45492500     HCab    T    C        1      2        2 
   7  chr7_45492500     HPrz    T    C        1      2        2 
   7  chr7_45492500     ZBoe    T    C        0      0        2 
   7  chr7_45492500     ZGre    T    C        0      0        2 
   7  chr7_45492500     ZHar    T    C        0      0        2 
   7  chr7_45492500   Sample    T    C        1      2        2 
   7  chr7_45503230     AAsi    T    C        0      0        2 
   7  chr7_45503230     AKia    T    C        0      0        2 
   7  chr7_45503230     AOna    T    C        0      0        2 
   7  chr7_45503230     ASom    T    C        0      0        2 
   7  chr7_45503230     HCab    T    C        0      0        2 
   7  chr7_45503230     HPrz    T    C        0      0        2 
   7  chr7_45503230     ZBoe    T    C        1      2        2 
   7  chr7_45503230     ZGre    T    C        0      0        2 
   7  chr7_45503230     ZHar    T    C        0      0        2 
   7  chr7_45503230   Sample    T    C        0      0        2 
   7  chr7_45508009     AAsi    T    C        0      0        2 
   7  chr7_45508009     AKia    T    C        0      0        2 
   7  chr7_45508009     AOna    T    C        0      0        2 
   7  chr7_45508009     ASom    T    C        0      0        2 
   7  chr7_45508009     HCab    T    C        0      0        2 
   7  chr7_45508009     HPrz    T    C        0      0        2 
   7  chr7_45508009     ZBoe    T    C        0      0        2 
   7  chr7_45508009     ZGre    T    C        1      2        2 
   7  chr7_45508009     ZHar    T    C        0      0        2 
   7  chr7_45508009   Sample    T    C        0      0        2 
   7  chr7_45508265     AAsi    T    C        0      0        2 
   7  chr7_45508265     AKia    T    C        0      0        2 
   7  chr7_45508265     AOna    T    C        0      0        2 
   7  chr7_45508265     ASom    T    C        0      0        2 
   7  chr7_45508265     HCab    T    C        1      2        2 
   7  chr7_45508265     HPrz    T    C        1      2        2 
   7  chr7_45508265     ZBoe    T    C        0      0        2 
   7  chr7_45508265     ZGre    T    C        0      0        2 
   7  chr7_45508265     ZHar    T    C        0      0        2 
   7  chr7_45508265   Sample    T    C        1      2        2 
   7  chr7_45515386     AAsi    A    T        0      0        2 
   7  chr7_45515386     AKia    A    T        0      0        2 
   7  chr7_45515386     AOna    A    T        0      0        2 
   7  chr7_45515386     ASom    A    T        0      0        2 
   7  chr7_45515386     HCab    A    T        0      0        2 
   7  chr7_45515386     HPrz    A    T      0.5      1        2 
   7  chr7_45515386     ZBoe    A    T        0      0        2 
   7  chr7_45515386     ZGre    A    T        0      0        2 
   7  chr7_45515386     ZHar    A    T        0      0        2 
   7  chr7_45515386   Sample    A    T        0      0        2 
   7  chr7_45515477     AAsi    G    C        0      0        2 
   7  chr7_45515477     AKia    G    C        0      0        2 
   7  chr7_45515477     AOna    G    C      0.5      1        2 
   7  chr7_45515477     ASom    G    C        0      0        2 
   7  chr7_45515477     HCab    G    C        0      0        2 
   7  chr7_45515477     HPrz    G    C        0      0        2 
   7  chr7_45515477     ZBoe    G    C        0      0        2 
   7  chr7_45515477     ZGre    G    C        0      0        2 
   7  chr7_45515477     ZHar    G    C        0      0        2 
   7  chr7_45515477   Sample    G    C        0      0        2 
   7  chr7_45534961     AAsi    A    G        0      0        2 
   7  chr7_45534961     AKia    A    G        0      0        2 
   7  chr7_45534961     AOna    A    G        0      0        2 
   7  chr7_45534961     ASom    A    G        0      0        2 
   7  chr7_45534961     HCab    A    G        1      2        2 
   7  chr7_45534961     HPrz    A    G        1      2        2 
   7  chr7_45534961     ZBoe    A    G        0      0        2 
   7  chr7_45534961     ZGre    A    G        0      0        2 
   7  chr7_45534961     ZHar    A    G        0      0        2 
   7  chr7_45534961   Sample    A    G        1      2        2 
   7  chr7_45542282     AAsi    C    G        0      0        2 
   7  chr7_45542282     AKia    C    G        0      0        2 
   7  chr7_45542282     AOna    C    G        0      0        2 
   7  chr7_45542282     ASom    C    G        0      0        2 
   7  chr7_45542282     HCab    C    G        0      0        2 
   7  chr7_45542282     HPrz    C    G        0      0        2 
   7  chr7_45542282     ZBoe    C    G        1      2        2 
   7  chr7_45542282     ZGre    C    G        1      2        2 
   7  chr7_45542282     ZHar    C    G        1      2        2 
   7  chr7_45542282   Sample    C    G        0      0        2 
   7  chr7_45544572     AAsi    C    A        0      0        2 
   7  chr7_45544572     AKia    C    A        0      0        2 
   7  chr7_45544572     AOna    C    A        0      0        2 
   7  chr7_45544572     ASom    C    A        0      0        2 
   7  chr7_45544572     HCab    C    A        1      2        2 
   7  chr7_45544572     HPrz    C    A        1      2        2 
   7  chr7_45544572     ZBoe    C    A        0      0        2 
   7  chr7_45544572     ZGre    C    A        0      0        2 
   7  chr7_45544572     ZHar    C    A        0      0        2 
   7  chr7_45544572   Sample    C    A        1      2        2 
   7  chr7_45551238     AAsi    A    G        0      0        2 
   7  chr7_45551238     AKia    A    G        0      0        2 
   7  chr7_45551238     AOna    A    G        0      0        2 
   7  chr7_45551238     ASom    A    G        0      0        2 
   7  chr7_45551238     HCab    A    G        1      2        2 
   7  chr7_45551238     HPrz    A    G        1      2        2 
   7  chr7_45551238     ZBoe    A    G        0      0        2 
   7  chr7_45551238     ZGre    A    G        0      0        2 
   7  chr7_45551238     ZHar    A    G        0      0        2 
   7  chr7_45551238   Sample    A    G        1      2        2 
   7  chr7_45552098     AAsi    A    G        0      0        2 
   7  chr7_45552098     AKia    A    G        0      0        2 
   7  chr7_45552098     AOna    A    G        0      0        2 
   7  chr7_45552098     ASom    A    G        1      2        2 
   7  chr7_45552098     HCab    A    G        0      0        2 
   7  chr7_45552098     HPrz    A    G        0      0        2 
   7  chr7_45552098     ZBoe    A    G        0      0        2 
   7  chr7_45552098     ZGre    A    G        0      0        2 
   7  chr7_45552098     ZHar    A    G        0      0        2 
   7  chr7_45552098   Sample    A    G        0      0        2 
   7  chr7_45557460     AAsi    G    C        0      0        2 
   7  chr7_45557460     AKia    G    C        0      0        2 
   7  chr7_45557460     AOna    G    C        0      0        2 
   7  chr7_45557460     ASom    G    C        0      0        2 
   7  chr7_45557460     HCab    G    C        1      2        2 
   7  chr7_45557460     HPrz    G    C        1      2        2 
   7  chr7_45557460     ZBoe    G    C        0      0        2 
   7  chr7_45557460     ZGre    G    C        0      0        2 
   7  chr7_45557460     ZHar    G    C        0      0        2 
   7  chr7_45557460   Sample    G    C        1      2        2 
   7  chr7_45562711     AAsi    A    G        0      0        2 
   7  chr7_45562711     AKia    A    G        1      2        2 
   7  chr7_45562711     AOna    A    G        0      0        2 
   7  chr7_45562711     ASom    A    G        0      0        2 
   7  chr7_45562711     HCab    A    G        0      0        2 
   7  chr7_45562711     HPrz    A    G        0      0        2 
   7  chr7_45562711     ZBoe    A    G        0      0        2 
   7  chr7_45562711     ZGre    A    G        0      0        2 
   7  chr7_45562711     ZHar    A    G        0      0        2 
   7  chr7_45562711   Sample    A    G        0      0        2 
   7  chr7_45565960     AAsi    A    G        0      0        2 
   7  chr7_45565960     AKia    A    G        0      0        2 
   7  chr7_45565960     AOna    A    G        0      0        2 
   7  chr7_45565960     ASom    A    G        0      0        2 
   7  chr7_45565960     HCab    A    G        0      0        2 
   7  chr7_45565960     HPrz    A    G        0      0        2 
   7  chr7_45565960     ZBoe    A    G        1      2        2 
   7  chr7_45565960     ZGre    A    G        0      0        2 
   7  chr7_45565960     ZHar    A    G        0      0        2 
   7  chr7_45565960   Sample    A    G        0      0        2 
   7  chr7_45575747     AAsi    G    A        0      0        2 
   7  chr7_45575747     AKia    G    A        0      0        2 
   7  chr7_45575747     AOna    G    A        0      0        2 
   7  chr7_45575747     ASom    G    A        0      0        2 
   7  chr7_45575747     HCab    G    A        1      2        2 
   7  chr7_45575747     HPrz    G    A        1      2        2 
   7  chr7_45575747     ZBoe    G    A        0      0        2 
   7  chr7_45575747     ZGre    G    A        0      0        2 
   7  chr7_45575747     ZHar    G    A        0      0        2 
   7  chr7_45575747   Sample    G    A        1      2        2 
   7  chr7_45588041     AAsi    G    A        0      0        2 
   7  chr7_45588041     AKia    G    A        0      0        2 
   7  chr7_45588041     AOna    G    A        0      0        2 
   7  chr7_45588041     ASom    G    A        0      0        2 
   7  chr7_45588041     HCab    G    A        1      2        2 
   7  chr7_45588041     HPrz    G    A        1      2        2 
   7  chr7_45588041     ZBoe    G    A        0      0        2 
   7  chr7_45588041     ZGre    G    A        0      0        2 
   7  chr7_45588041     ZHar    G    A        0      0        2 
   7  chr7_45588041   Sample    G    A        1      2        2 
   7  chr7_45591295     AAsi    T    C        0      0        2 
   7  chr7_45591295     AKia    T    C        0      0        2 
   7  chr7_45591295     AOna    T    C        0      0        2 
   7  chr7_45591295     ASom    T    C        0      0        2 
   7  chr7_45591295     HCab    T    C        0      0        2 
   7  chr7_45591295     HPrz    T    C        0      0        2 
   7  chr7_45591295     ZBoe    T    C        0      0        2 
   7  chr7_45591295     ZGre    T    C        0      0        2 
   7  chr7_45591295     ZHar    T    C      0.5      1        2 
   7  chr7_45591295   Sample    T    C        0      0        2 
   7  chr7_45591423     AAsi    A    C        0      0        2 
   7  chr7_45591423     AKia    A    C        0      0        2 
   7  chr7_45591423     AOna    A    C        0      0        2 
   7  chr7_45591423     ASom    A    C        0      0        2 
   7  chr7_45591423     HCab    A    C        1      2        2 
   7  chr7_45591423     HPrz    A    C        1      2        2 
   7  chr7_45591423     ZBoe    A    C        0      0        2 
   7  chr7_45591423     ZGre    A    C        0      0        2 
   7  chr7_45591423     ZHar    A    C        0      0        2 
   7  chr7_45591423   Sample    A    C        1      2        2 
   7  chr7_45600219     AAsi    T    C        0      0        2 
   7  chr7_45600219     AKia    T    C        0      0        2 
   7  chr7_45600219     AOna    T    C        0      0        2 
   7  chr7_45600219     ASom    T    C        0      0        2 
   7  chr7_45600219     HCab    T    C        1      2        2 
   7  chr7_45600219     HPrz    T    C        1      2        2 
   7  chr7_45600219     ZBoe    T    C        0      0        2 
   7  chr7_45600219     ZGre    T    C        0      0        2 
   7  chr7_45600219     ZHar    T    C        0      0        2 
   7  chr7_45600219   Sample    T    C        1      2        2 
   7  chr7_45600695     AAsi    G    C        1      2        2 
   7  chr7_45600695     AKia    G    C        0      0        2 
   7  chr7_45600695     AOna    G    C        0      0        2 
   7  chr7_45600695     ASom    G    C        1      2        2 
   7  chr7_45600695     HCab    G    C        0      0        2 
   7  chr7_45600695     HPrz    G    C        0      0        2 
   7  chr7_45600695     ZBoe    G    C        0      0        2 
   7  chr7_45600695     ZGre    G    C        0      0        2 
   7  chr7_45600695     ZHar    G    C        0      0        2 
   7  chr7_45600695   Sample    G    C        0      0        2 
   7  chr7_45607825     AAsi    T    C        1      2        2 
   7  chr7_45607825     AKia    T    C        0      0        2 
   7  chr7_45607825     AOna    T    C        0      0        2 
   7  chr7_45607825     ASom    T    C        1      2        2 
   7  chr7_45607825     HCab    T    C        0      0        2 
   7  chr7_45607825     HPrz    T    C        0      0        2 
   7  chr7_45607825     ZBoe    T    C        0      0        2 
   7  chr7_45607825     ZGre    T    C        0      0        2 
   7  chr7_45607825     ZHar    T    C        0      0        2 
   7  chr7_45607825   Sample    T    C        0      0        2 
   7  chr7_45611497     AAsi    A    G        0      0        2 
   7  chr7_45611497     AKia    A    G        0      0        2 
   7  chr7_45611497     AOna    A    G      0.5      1        2 
   7  chr7_45611497     ASom    A    G        0      0        2 
   7  chr7_45611497     HCab    A    G        0      0        2 
   7  chr7_45611497     HPrz    A    G        0      0        2 
   7  chr7_45611497     ZBoe    A    G        0      0        2 
   7  chr7_45611497     ZGre    A    G        0      0        2 
   7  chr7_45611497     ZHar    A    G        0      0        2 
   7  chr7_45611497   Sample    A    G        0      0        2 
   7  chr7_45622814     AAsi    G    A        1      2        2 
   7  chr7_45622814     AKia    G    A        0      0        2 
   7  chr7_45622814     AOna    G    A        0      0        2 
   7  chr7_45622814     ASom    G    A        0      0        2 
   7  chr7_45622814     HCab    G    A        0      0        2 
   7  chr7_45622814     HPrz    G    A        0      0        2 
   7  chr7_45622814     ZBoe    G    A        0      0        2 
   7  chr7_45622814     ZGre    G    A        0      0        2 
   7  chr7_45622814     ZHar    G    A        0      0        2 
   7  chr7_45622814   Sample    G    A        0      0        2 
   7  chr7_45627592     AAsi    G    C        0      0        2 
   7  chr7_45627592     AKia    G    C        0      0        2 
   7  chr7_45627592     AOna    G    C        0      0        2 
   7  chr7_45627592     ASom    G    C        1      2        2 
   7  chr7_45627592     HCab    G    C        0      0        2 
   7  chr7_45627592     HPrz    G    C        0      0        2 
   7  chr7_45627592     ZBoe    G    C        0      0        2 
   7  chr7_45627592     ZGre    G    C        0      0        2 
   7  chr7_45627592     ZHar    G    C        0      0        2 
   7  chr7_45627592   Sample    G    C        0      0        2 
   7  chr7_45632226     AAsi    G    C        1      2        2 
   7  chr7_45632226     AKia    G    C        1      2        2 
   7  chr7_45632226     AOna    G    C        1      2        2 
   7  chr7_45632226     ASom    G    C        1      2        2 
   7  chr7_45632226     HCab    G    C        0      0        2 
   7  chr7_45632226     HPrz    G    C        0      0        2 
   7  chr7_45632226     ZBoe    G    C        0      0        2 
   7  chr7_45632226     ZGre    G    C        0      0        2 
   7  chr7_45632226     ZHar    G    C        0      0        2 
   7  chr7_45632226   Sample    G    C        0      0        2 
   7  chr7_45642248     AAsi    G    A        0      0        2 
   7  chr7_45642248     AKia    G    A        0      0        2 
   7  chr7_45642248     AOna    G    A        0      0        2 
   7  chr7_45642248     ASom    G    A        0      0        2 
   7  chr7_45642248     HCab    G    A        1      2        2 
   7  chr7_45642248     HPrz    G    A        1      2        2 
   7  chr7_45642248     ZBoe    G    A        0      0        2 
   7  chr7_45642248     ZGre    G    A        0      0        2 
   7  chr7_45642248     ZHar    G    A        0      0        2 
   7  chr7_45642248   Sample    G    A        1      2        2 
   7  chr7_45644347     AAsi    C    G        0      0        2 
   7  chr7_45644347     AKia    C    G        0      0        2 
   7  chr7_45644347     AOna    C    G        0      0        2 
   7  chr7_45644347     ASom    C    G      0.5      1        2 
   7  chr7_45644347     HCab    C    G        0      0        2 
   7  chr7_45644347     HPrz    C    G        0      0        2 
   7  chr7_45644347     ZBoe    C    G        0      0        2 
   7  chr7_45644347     ZGre    C    G        0      0        2 
   7  chr7_45644347     ZHar    C    G        0      0        2 
   7  chr7_45644347   Sample    C    G        0      0        2 
   7  chr7_45654068     AAsi    C    G        0      0        2 
   7  chr7_45654068     AKia    C    G        0      0        2 
   7  chr7_45654068     AOna    C    G        0      0        2 
   7  chr7_45654068     ASom    C    G        0      0        2 
   7  chr7_45654068     HCab    C    G        1      2        2 
   7  chr7_45654068     HPrz    C    G        1      2        2 
   7  chr7_45654068     ZBoe    C    G        0      0        2 
   7  chr7_45654068     ZGre    C    G        0      0        2 
   7  chr7_45654068     ZHar    C    G        0      0        2 
   7  chr7_45654068   Sample    C    G        1      2        2 
   7  chr7_45654417     AAsi    G    A        0      0        2 
   7  chr7_45654417     AKia    G    A        0      0        2 
   7  chr7_45654417     AOna    G    A        0      0        2 
   7  chr7_45654417     ASom    G    A        0      0        2 
   7  chr7_45654417     HCab    G    A        1      2        2 
   7  chr7_45654417     HPrz    G    A        1      2        2 
   7  chr7_45654417     ZBoe    G    A        0      0        2 
   7  chr7_45654417     ZGre    G    A        0      0        2 
   7  chr7_45654417     ZHar    G    A        0      0        2 
   7  chr7_45654417   Sample    G    A        1      2        2 
   7  chr7_45655177     AAsi    G    T        0      0        2 
   7  chr7_45655177     AKia    G    T        0      0        2 
   7  chr7_45655177     AOna    G    T        0      0        2 
   7  chr7_45655177     ASom    G    T        0      0        2 
   7  chr7_45655177     HCab    G    T        1      2        2 
   7  chr7_45655177     HPrz    G    T        1      2        2 
   7  chr7_45655177     ZBoe    G    T        0      0        2 
   7  chr7_45655177     ZGre    G    T        0      0        2 
   7  chr7_45655177     ZHar    G    T        0      0        2 
   7  chr7_45655177   Sample    G    T        1      2        2 
   7  chr7_45660774     AAsi    G    A        0      0        2 
   7  chr7_45660774     AKia    G    A        0      0        2 
   7  chr7_45660774     AOna    G    A        0      0        2 
   7  chr7_45660774     ASom    G    A        0      0        2 
   7  chr7_45660774     HCab    G    A        1      2        2 
   7  chr7_45660774     HPrz    G    A        1      2        2 
   7  chr7_45660774     ZBoe    G    A        0      0        2 
   7  chr7_45660774     ZGre    G    A        0      0        2 
   7  chr7_45660774     ZHar    G    A        0      0        2 
   7  chr7_45660774   Sample    G    A        1      2        2 
   7  chr7_45663115     AAsi    A    C        0      0        2 
   7  chr7_45663115     AKia    A    C        0      0        2 
   7  chr7_45663115     AOna    A    C        0      0        2 
   7  chr7_45663115     ASom    A    C        0      0        2 
   7  chr7_45663115     HCab    A    C        1      2        2 
   7  chr7_45663115     HPrz    A    C        1      2        2 
   7  chr7_45663115     ZBoe    A    C        0      0        2 
   7  chr7_45663115     ZGre    A    C        0      0        2 
   7  chr7_45663115     ZHar    A    C        0      0        2 
   7  chr7_45663115   Sample    A    C        1      2        2 
   7  chr7_45665718     AAsi    C    A        0      0        2 
   7  chr7_45665718     AKia    C    A        0      0        2 
   7  chr7_45665718     AOna    C    A      0.5      1        2 
   7  chr7_45665718     ASom    C    A        0      0        2 
   7  chr7_45665718     HCab    C    A        0      0        2 
   7  chr7_45665718     HPrz    C    A        0      0        2 
   7  chr7_45665718     ZBoe    C    A        0      0        2 
   7  chr7_45665718     ZGre    C    A        0      0        2 
   7  chr7_45665718     ZHar    C    A        0      0        2 
   7  chr7_45665718   Sample    C    A        0      0        2 
   7  chr7_45666167     AAsi    G    A        0      0        2 
   7  chr7_45666167     AKia    G    A        0      0        2 
   7  chr7_45666167     AOna    G    A        0      0        2 
   7  chr7_45666167     ASom    G    A        0      0        2 
   7  chr7_45666167     HCab    G    A        1      2        2 
   7  chr7_45666167     HPrz    G    A        1      2        2 
   7  chr7_45666167     ZBoe    G    A        0      0        2 
   7  chr7_45666167     ZGre    G    A        0      0        2 
   7  chr7_45666167     ZHar    G    A        0      0        2 
   7  chr7_45666167   Sample    G    A        1      2        2 
   7  chr7_45677107     AAsi    G    C        0      0        2 
   7  chr7_45677107     AKia    G    C        0      0        2 
   7  chr7_45677107     AOna    G    C        1      2        2 
   7  chr7_45677107     ASom    G    C        0      0        2 
   7  chr7_45677107     HCab    G    C        0      0        2 
   7  chr7_45677107     HPrz    G    C        0      0        2 
   7  chr7_45677107     ZBoe    G    C        0      0        2 
   7  chr7_45677107     ZGre    G    C        0      0        2 
   7  chr7_45677107     ZHar    G    C        0      0        2 
   7  chr7_45677107   Sample    G    C        0      0        2 
   7  chr7_45685170     AAsi    C    T        0      0        2 
   7  chr7_45685170     AKia    C    T        0      0        2 
   7  chr7_45685170     AOna    C    T        0      0        2 
   7  chr7_45685170     ASom    C    T        0      0        2 
   7  chr7_45685170     HCab    C    T        1      2        2 
   7  chr7_45685170     HPrz    C    T        1      2        2 
   7  chr7_45685170     ZBoe    C    T        0      0        2 
   7  chr7_45685170     ZGre    C    T        0      0        2 
   7  chr7_45685170     ZHar    C    T        0      0        2 
   7  chr7_45685170   Sample    C    T        1      2        2 
   7  chr7_45688270     AAsi    G    C        0      0        2 
   7  chr7_45688270     AKia    G    C        0      0        2 
   7  chr7_45688270     AOna    G    C        0      0        2 
   7  chr7_45688270     ASom    G    C        0      0        2 
   7  chr7_45688270     HCab    G    C        1      2        2 
   7  chr7_45688270     HPrz    G    C        1      2        2 
   7  chr7_45688270     ZBoe    G    C        0      0        2 
   7  chr7_45688270     ZGre    G    C        0      0        2 
   7  chr7_45688270     ZHar    G    C        0      0        2 
   7  chr7_45688270   Sample    G    C        1      2        2 
   7  chr7_45707610     AAsi    A    C        0      0        2 
   7  chr7_45707610     AKia    A    C        1      2        2 
   7  chr7_45707610     AOna    A    C        0      0        2 
   7  chr7_45707610     ASom    A    C        0      0        2 
   7  chr7_45707610     HCab    A    C        0      0        2 
   7  chr7_45707610     HPrz    A    C        0      0        2 
   7  chr7_45707610     ZBoe    A    C        0      0        2 
   7  chr7_45707610     ZGre    A    C        0      0        2 
   7  chr7_45707610     ZHar    A    C        0      0        2 
   7  chr7_45707610   Sample    A    C        0      0        2 
   7  chr7_45725741     AAsi    A    G        0      0        2 
   7  chr7_45725741     AKia    A    G        0      0        2 
   7  chr7_45725741     AOna    A    G        0      0        2 
   7  chr7_45725741     ASom    A    G      0.5      1        2 
   7  chr7_45725741     HCab    A    G        0      0        2 
   7  chr7_45725741     HPrz    A    G        0      0        2 
   7  chr7_45725741     ZBoe    A    G        0      0        2 
   7  chr7_45725741     ZGre    A    G        0      0        2 
   7  chr7_45725741     ZHar    A    G        0      0        2 
   7  chr7_45725741   Sample    A    G        0      0        2 
   7  chr7_45748889     AAsi    T    C        0      0        2 
   7  chr7_45748889     AKia    T    C      0.5      1        2 
   7  chr7_45748889     AOna    T    C        1      2        2 
   7  chr7_45748889     ASom    T    C        0      0        2 
   7  chr7_45748889     HCab    T    C        0      0        2 
   7  chr7_45748889     HPrz    T    C        0      0        2 
   7  chr7_45748889     ZBoe    T    C        0      0        2 
   7  chr7_45748889     ZGre    T    C        0      0        2 
   7  chr7_45748889     ZHar    T    C        0      0        2 
   7  chr7_45748889   Sample    T    C        0      0        2 
   7  chr7_45752888     AAsi    G    C        0      0        2 
   7  chr7_45752888     AKia    G    C        0      0        2 
   7  chr7_45752888     AOna    G    C        0      0        2 
   7  chr7_45752888     ASom    G    C        0      0        2 
   7  chr7_45752888     HCab    G    C        0      0        2 
   7  chr7_45752888     HPrz    G    C        0      0        2 
   7  chr7_45752888     ZBoe    G    C        0      0        2 
   7  chr7_45752888     ZGre    G    C        1      2        2 
   7  chr7_45752888     ZHar    G    C        0      0        2 
   7  chr7_45752888   Sample    G    C        0      0        2 
   7  chr7_45755973     AAsi    G    T        0      0        2 
   7  chr7_45755973     AKia    G    T      0.5      1        2 
   7  chr7_45755973     AOna    G    T        0      0        2 
   7  chr7_45755973     ASom    G    T        0      0        2 
   7  chr7_45755973     HCab    G    T        0      0        2 
   7  chr7_45755973     HPrz    G    T        0      0        2 
   7  chr7_45755973     ZBoe    G    T        0      0        2 
   7  chr7_45755973     ZGre    G    T        0      0        2 
   7  chr7_45755973     ZHar    G    T        0      0        2 
   7  chr7_45755973   Sample    G    T        0      0        2 
   7  chr7_45781924     AAsi    T    A        0      0        2 
   7  chr7_45781924     AKia    T    A        0      0        2 
   7  chr7_45781924     AOna    T    A        0      0        2 
   7  chr7_45781924     ASom    T    A        0      0        2 
   7  chr7_45781924     HCab    T    A        1      2        2 
   7  chr7_45781924     HPrz    T    A        1      2        2 
   7  chr7_45781924     ZBoe    T    A        0      0        2 
   7  chr7_45781924     ZGre    T    A        0      0        2 
   7  chr7_45781924     ZHar    T    A        0      0        2 
   7  chr7_45781924   Sample    T    A        1      2        2 
   7  chr7_45803323     AAsi    G    A        0      0        2 
   7  chr7_45803323     AKia    G    A      0.5      1        2 
   7  chr7_45803323     AOna    G    A        0      0        2 
   7  chr7_45803323     ASom    G    A        0      0        2 
   7  chr7_45803323     HCab    G    A        0      0        2 
   7  chr7_45803323     HPrz    G    A        0      0        2 
   7  chr7_45803323     ZBoe    G    A        0      0        2 
   7  chr7_45803323     ZGre    G    A        0      0        2 
   7  chr7_45803323     ZHar    G    A        0      0        2 
   7  chr7_45803323   Sample    G    A        0      0        2 
   7  chr7_45803556     AAsi    G    A        0      0        2 
   7  chr7_45803556     AKia    G    A        0      0        2 
   7  chr7_45803556     AOna    G    A        0      0        2 
   7  chr7_45803556     ASom    G    A        0      0        2 
   7  chr7_45803556     HCab    G    A        1      2        2 
   7  chr7_45803556     HPrz    G    A        1      2        2 
   7  chr7_45803556     ZBoe    G    A        0      0        2 
   7  chr7_45803556     ZGre    G    A        0      0        2 
   7  chr7_45803556     ZHar    G    A        0      0        2 
   7  chr7_45803556   Sample    G    A        1      2        2 
   7  chr7_45805237     AAsi    G    A        0      0        2 
   7  chr7_45805237     AKia    G    A        0      0        2 
   7  chr7_45805237     AOna    G    A        0      0        2 
   7  chr7_45805237     ASom    G    A        0      0        2 
   7  chr7_45805237     HCab    G    A        1      2        2 
   7  chr7_45805237     HPrz    G    A        1      2        2 
   7  chr7_45805237     ZBoe    G    A        0      0        2 
   7  chr7_45805237     ZGre    G    A        0      0        2 
   7  chr7_45805237     ZHar    G    A        0      0        2 
   7  chr7_45805237   Sample    G    A        1      2        2 
   7  chr7_45806138     AAsi    G    A        0      0        2 
   7  chr7_45806138     AKia    G    A        0      0        2 
   7  chr7_45806138     AOna    G    A        0      0        2 
   7  chr7_45806138     ASom    G    A        0      0        2 
   7  chr7_45806138     HCab    G    A        0      0        2 
   7  chr7_45806138     HPrz    G    A        0      0        2 
   7  chr7_45806138     ZBoe    G    A        0      0        2 
   7  chr7_45806138     ZGre    G    A        1      2        2 
   7  chr7_45806138     ZHar    G    A        1      2        2 
   7  chr7_45806138   Sample    G    A        0      0        2 
   7  chr7_45809646     AAsi    G    C        0      0        2 
   7  chr7_45809646     AKia    G    C      0.5      1        2 
   7  chr7_45809646     AOna    G    C        1      2        2 
   7  chr7_45809646     ASom    G    C        0      0        2 
   7  chr7_45809646     HCab    G    C        0      0        2 
   7  chr7_45809646     HPrz    G    C        0      0        2 
   7  chr7_45809646     ZBoe    G    C        0      0        2 
   7  chr7_45809646     ZGre    G    C        0      0        2 
   7  chr7_45809646     ZHar    G    C        0      0        2 
   7  chr7_45809646   Sample    G    C        0      0        2 
   7  chr7_45813108     AAsi    T    C        1      2        2 
   7  chr7_45813108     AKia    T    C      0.5      1        2 
   7  chr7_45813108     AOna    T    C        1      2        2 
   7  chr7_45813108     ASom    T    C        1      2        2 
   7  chr7_45813108     HCab    T    C        0      0        2 
```
