## Supplementary File 9. Zonkey (Schubert et al. 2017) report for donkey specimen Ancient9. for "No genetic evidence yet for hinnies at Mazongshan (400-160 BCE), northwestern China": incl_ts.frq.strat (part 105 of 308)

```
   7  chr7_45813108     HPrz    T    C        0      0        2 
   7  chr7_45813108     ZBoe    T    C        0      0        2 
   7  chr7_45813108     ZGre    T    C        0      0        2 
   7  chr7_45813108     ZHar    T    C        0      0        2 
   7  chr7_45813108   Sample    T    C        0      0        2 
   7  chr7_45821091     AAsi    G    T        0      0        2 
   7  chr7_45821091     AKia    G    T        0      0        2 
   7  chr7_45821091     AOna    G    T        0      0        2 
   7  chr7_45821091     ASom    G    T        0      0        2 
   7  chr7_45821091     HCab    G    T        0      0        2 
   7  chr7_45821091     HPrz    G    T        0      0        2 
   7  chr7_45821091     ZBoe    G    T        1      2        2 
   7  chr7_45821091     ZGre    G    T        0      0        2 
   7  chr7_45821091     ZHar    G    T        0      0        2 
   7  chr7_45821091   Sample    G    T        0      0        2 
   7  chr7_45822531     AAsi    C    A        0      0        2 
   7  chr7_45822531     AKia    C    A        0      0        2 
   7  chr7_45822531     AOna    C    A        0      0        2 
   7  chr7_45822531     ASom    C    A        0      0        2 
   7  chr7_45822531     HCab    C    A        1      2        2 
   7  chr7_45822531     HPrz    C    A        1      2        2 
   7  chr7_45822531     ZBoe    C    A        0      0        2 
   7  chr7_45822531     ZGre    C    A        0      0        2 
   7  chr7_45822531     ZHar    C    A        0      0        2 
   7  chr7_45822531   Sample    C    A        1      2        2 
   7  chr7_45832258     AAsi    C    T        0      0        2 
   7  chr7_45832258     AKia    C    T        0      0        2 
   7  chr7_45832258     AOna    C    T        0      0        2 
   7  chr7_45832258     ASom    C    T        0      0        2 
   7  chr7_45832258     HCab    C    T        0      0        2 
   7  chr7_45832258     HPrz    C    T        0      0        2 
   7  chr7_45832258     ZBoe    C    T        0      0        2 
   7  chr7_45832258     ZGre    C    T        1      2        2 
   7  chr7_45832258     ZHar    C    T        0      0        2 
   7  chr7_45832258   Sample    C    T        0      0        2 
   7  chr7_45835868     AAsi    C    T        0      0        2 
   7  chr7_45835868     AKia    C    T        0      0        2 
   7  chr7_45835868     AOna    C    T        0      0        2 
   7  chr7_45835868     ASom    C    T        0      0        2 
   7  chr7_45835868     HCab    C    T        1      2        2 
   7  chr7_45835868     HPrz    C    T        1      2        2 
   7  chr7_45835868     ZBoe    C    T        0      0        2 
   7  chr7_45835868     ZGre    C    T        0      0        2 
   7  chr7_45835868     ZHar    C    T        0      0        2 
   7  chr7_45835868   Sample    C    T        1      2        2 
   7  chr7_45839088     AAsi    A    G        0      0        2 
   7  chr7_45839088     AKia    A    G        0      0        2 
   7  chr7_45839088     AOna    A    G        0      0        2 
   7  chr7_45839088     ASom    A    G        0      0        2 
   7  chr7_45839088     HCab    A    G        1      2        2 
   7  chr7_45839088     HPrz    A    G        1      2        2 
   7  chr7_45839088     ZBoe    A    G        0      0        2 
   7  chr7_45839088     ZGre    A    G        0      0        2 
   7  chr7_45839088     ZHar    A    G        0      0        2 
   7  chr7_45839088   Sample    A    G        1      2        2 
   7  chr7_45841450     AAsi    C    T        0      0        2 
   7  chr7_45841450     AKia    C    T        0      0        2 
   7  chr7_45841450     AOna    C    T        0      0        2 
   7  chr7_45841450     ASom    C    T        0      0        2 
   7  chr7_45841450     HCab    C    T        1      2        2 
   7  chr7_45841450     HPrz    C    T        1      2        2 
   7  chr7_45841450     ZBoe    C    T        0      0        2 
   7  chr7_45841450     ZGre    C    T        0      0        2 
   7  chr7_45841450     ZHar    C    T        0      0        2 
   7  chr7_45841450   Sample    C    T        1      2        2 
   7  chr7_45861629     AAsi    T    G        0      0        2 
   7  chr7_45861629     AKia    T    G        0      0        2 
   7  chr7_45861629     AOna    T    G        0      0        2 
   7  chr7_45861629     ASom    T    G        0      0        2 
   7  chr7_45861629     HCab    T    G        1      2        2 
   7  chr7_45861629     HPrz    T    G        1      2        2 
   7  chr7_45861629     ZBoe    T    G        0      0        2 
   7  chr7_45861629     ZGre    T    G        0      0        2 
   7  chr7_45861629     ZHar    T    G        0      0        2 
   7  chr7_45861629   Sample    T    G        1      2        2 
   7  chr7_45865975     AAsi    G    T        0      0        2 
   7  chr7_45865975     AKia    G    T        0      0        2 
   7  chr7_45865975     AOna    G    T        0      0        2 
   7  chr7_45865975     ASom    G    T        0      0        2 
   7  chr7_45865975     HCab    G    T        0      0        2 
   7  chr7_45865975     HPrz    G    T        0      0        2 
   7  chr7_45865975     ZBoe    G    T        0      0        2 
   7  chr7_45865975     ZGre    G    T        0      0        2 
   7  chr7_45865975     ZHar    G    T        1      2        2 
   7  chr7_45865975   Sample    G    T        0      0        2 
   7  chr7_45872898     AAsi    A    G        0      0        2 
   7  chr7_45872898     AKia    A    G      0.5      1        2 
   7  chr7_45872898     AOna    A    G      0.5      1        2 
   7  chr7_45872898     ASom    A    G        0      0        2 
   7  chr7_45872898     HCab    A    G        0      0        2 
   7  chr7_45872898     HPrz    A    G        0      0        2 
   7  chr7_45872898     ZBoe    A    G        0      0        2 
   7  chr7_45872898     ZGre    A    G        0      0        2 
   7  chr7_45872898     ZHar    A    G        0      0        2 
   7  chr7_45872898   Sample    A    G        0      0        2 
   7  chr7_45885133     AAsi    C    T        0      0        2 
   7  chr7_45885133     AKia    C    T        0      0        2 
   7  chr7_45885133     AOna    C    T        0      0        2 
   7  chr7_45885133     ASom    C    T        0      0        2 
   7  chr7_45885133     HCab    C    T        0      0        2 
   7  chr7_45885133     HPrz    C    T        0      0        2 
   7  chr7_45885133     ZBoe    C    T      0.5      1        2 
   7  chr7_45885133     ZGre    C    T        0      0        2 
   7  chr7_45885133     ZHar    C    T        0      0        2 
   7  chr7_45885133   Sample    C    T        0      0        2 
   7  chr7_45885738     AAsi    A    G        0      0        2 
   7  chr7_45885738     AKia    A    G        0      0        2 
   7  chr7_45885738     AOna    A    G        0      0        2 
   7  chr7_45885738     ASom    A    G        0      0        2 
   7  chr7_45885738     HCab    A    G        1      2        2 
   7  chr7_45885738     HPrz    A    G        1      2        2 
   7  chr7_45885738     ZBoe    A    G        0      0        2 
   7  chr7_45885738     ZGre    A    G        0      0        2 
   7  chr7_45885738     ZHar    A    G        0      0        2 
   7  chr7_45885738   Sample    A    G        1      2        2 
   7  chr7_45888093     AAsi    G    A        0      0        2 
   7  chr7_45888093     AKia    G    A      0.5      1        2 
   7  chr7_45888093     AOna    G    A        0      0        2 
   7  chr7_45888093     ASom    G    A        0      0        2 
   7  chr7_45888093     HCab    G    A        0      0        2 
   7  chr7_45888093     HPrz    G    A        0      0        2 
   7  chr7_45888093     ZBoe    G    A        0      0        2 
   7  chr7_45888093     ZGre    G    A        0      0        2 
   7  chr7_45888093     ZHar    G    A        0      0        2 
   7  chr7_45888093   Sample    G    A        0      0        2 
   7  chr7_45889133     AAsi    A    G        1      2        2 
   7  chr7_45889133     AKia    A    G      0.5      1        2 
   7  chr7_45889133     AOna    A    G        1      2        2 
   7  chr7_45889133     ASom    A    G        1      2        2 
   7  chr7_45889133     HCab    A    G        0      0        2 
   7  chr7_45889133     HPrz    A    G        0      0        2 
   7  chr7_45889133     ZBoe    A    G        0      0        2 
   7  chr7_45889133     ZGre    A    G        0      0        2 
   7  chr7_45889133     ZHar    A    G        0      0        2 
   7  chr7_45889133   Sample    A    G        0      0        2 
   7  chr7_45890544     AAsi    C    T        0      0        2 
   7  chr7_45890544     AKia    C    T        0      0        2 
   7  chr7_45890544     AOna    C    T        0      0        2 
   7  chr7_45890544     ASom    C    T        0      0        2 
   7  chr7_45890544     HCab    C    T        1      2        2 
   7  chr7_45890544     HPrz    C    T        1      2        2 
   7  chr7_45890544     ZBoe    C    T        0      0        2 
   7  chr7_45890544     ZGre    C    T        0      0        2 
   7  chr7_45890544     ZHar    C    T        0      0        2 
   7  chr7_45890544   Sample    C    T        1      2        2 
   7  chr7_45893853     AAsi    T    C        0      0        2 
   7  chr7_45893853     AKia    T    C        0      0        2 
   7  chr7_45893853     AOna    T    C        0      0        2 
   7  chr7_45893853     ASom    T    C        0      0        2 
   7  chr7_45893853     HCab    T    C        0      0        2 
   7  chr7_45893853     HPrz    T    C        0      0        2 
   7  chr7_45893853     ZBoe    T    C        0      0        2 
   7  chr7_45893853     ZGre    T    C        0      0        2 
   7  chr7_45893853     ZHar    T    C      0.5      1        2 
   7  chr7_45893853   Sample    T    C        0      0        2 
   7  chr7_45895238     AAsi    G    T        0      0        2 
   7  chr7_45895238     AKia    G    T        0      0        2 
   7  chr7_45895238     AOna    G    T        0      0        2 
   7  chr7_45895238     ASom    G    T        0      0        2 
   7  chr7_45895238     HCab    G    T        1      2        2 
   7  chr7_45895238     HPrz    G    T        1      2        2 
   7  chr7_45895238     ZBoe    G    T        0      0        2 
   7  chr7_45895238     ZGre    G    T        0      0        2 
   7  chr7_45895238     ZHar    G    T        0      0        2 
   7  chr7_45895238   Sample    G    T        1      2        2 
   7  chr7_45907789     AAsi    A    G        0      0        2 
   7  chr7_45907789     AKia    A    G        0      0        2 
   7  chr7_45907789     AOna    A    G        0      0        2 
   7  chr7_45907789     ASom    A    G        0      0        2 
   7  chr7_45907789     HCab    A    G        0      0        2 
   7  chr7_45907789     HPrz    A    G        0      0        2 
   7  chr7_45907789     ZBoe    A    G      0.5      1        2 
   7  chr7_45907789     ZGre    A    G        0      0        2 
   7  chr7_45907789     ZHar    A    G        0      0        2 
   7  chr7_45907789   Sample    A    G        0      0        2 
   7  chr7_45910543     AAsi    T    G        0      0        2 
   7  chr7_45910543     AKia    T    G        0      0        2 
   7  chr7_45910543     AOna    T    G        0      0        2 
   7  chr7_45910543     ASom    T    G        0      0        2 
   7  chr7_45910543     HCab    T    G        1      2        2 
   7  chr7_45910543     HPrz    T    G        1      2        2 
   7  chr7_45910543     ZBoe    T    G        0      0        2 
   7  chr7_45910543     ZGre    T    G        0      0        2 
   7  chr7_45910543     ZHar    T    G        0      0        2 
   7  chr7_45910543   Sample    T    G        1      2        2 
   7  chr7_45918619     AAsi    C    T        0      0        2 
   7  chr7_45918619     AKia    C    T        0      0        2 
   7  chr7_45918619     AOna    C    T        0      0        2 
   7  chr7_45918619     ASom    C    T        0      0        2 
   7  chr7_45918619     HCab    C    T        0      0        2 
   7  chr7_45918619     HPrz    C    T        0      0        2 
   7  chr7_45918619     ZBoe    C    T      0.5      1        2 
   7  chr7_45918619     ZGre    C    T        0      0        2 
   7  chr7_45918619     ZHar    C    T        0      0        2 
   7  chr7_45918619   Sample    C    T        0      0        2 
   7  chr7_45926417     AAsi    G    C        0      0        2 
   7  chr7_45926417     AKia    G    C        0      0        2 
   7  chr7_45926417     AOna    G    C        0      0        2 
   7  chr7_45926417     ASom    G    C        1      2        2 
   7  chr7_45926417     HCab    G    C        0      0        2 
   7  chr7_45926417     HPrz    G    C        0      0        2 
   7  chr7_45926417     ZBoe    G    C        0      0        2 
   7  chr7_45926417     ZGre    G    C        0      0        2 
   7  chr7_45926417     ZHar    G    C        0      0        2 
   7  chr7_45926417   Sample    G    C        0      0        2 
   7  chr7_45927723     AAsi    G    C        0      0        2 
   7  chr7_45927723     AKia    G    C        0      0        2 
   7  chr7_45927723     AOna    G    C        0      0        2 
   7  chr7_45927723     ASom    G    C        0      0        2 
   7  chr7_45927723     HCab    G    C        0      0        2 
   7  chr7_45927723     HPrz    G    C        0      0        2 
   7  chr7_45927723     ZBoe    G    C      0.5      1        2 
   7  chr7_45927723     ZGre    G    C        0      0        2 
   7  chr7_45927723     ZHar    G    C        0      0        2 
   7  chr7_45927723   Sample    G    C        0      0        2 
   7  chr7_45930864     AAsi    G    T        0      0        2 
   7  chr7_45930864     AKia    G    T        1      2        2 
   7  chr7_45930864     AOna    G    T        0      0        2 
   7  chr7_45930864     ASom    G    T        0      0        2 
   7  chr7_45930864     HCab    G    T        0      0        2 
   7  chr7_45930864     HPrz    G    T        0      0        2 
   7  chr7_45930864     ZBoe    G    T        0      0        2 
   7  chr7_45930864     ZGre    G    T        0      0        2 
   7  chr7_45930864     ZHar    G    T        0      0        2 
   7  chr7_45930864   Sample    G    T        0      0        2 
   7  chr7_45960041     AAsi    A    T        0      0        2 
   7  chr7_45960041     AKia    A    T      0.5      1        2 
   7  chr7_45960041     AOna    A    T        0      0        2 
   7  chr7_45960041     ASom    A    T        0      0        2 
   7  chr7_45960041     HCab    A    T        0      0        2 
   7  chr7_45960041     HPrz    A    T        0      0        2 
   7  chr7_45960041     ZBoe    A    T        0      0        2 
   7  chr7_45960041     ZGre    A    T        0      0        2 
   7  chr7_45960041     ZHar    A    T        0      0        2 
   7  chr7_45960041   Sample    A    T        0      0        2 
   7  chr7_45987972     AAsi    A    G      0.5      1        2 
   7  chr7_45987972     AKia    A    G        0      0        2 
   7  chr7_45987972     AOna    A    G        0      0        2 
   7  chr7_45987972     ASom    A    G      0.5      1        2 
   7  chr7_45987972     HCab    A    G        0      0        2 
   7  chr7_45987972     HPrz    A    G        0      0        2 
   7  chr7_45987972     ZBoe    A    G        0      0        2 
   7  chr7_45987972     ZGre    A    G        0      0        2 
   7  chr7_45987972     ZHar    A    G        0      0        2 
   7  chr7_45987972   Sample    A    G        0      0        2 
   7  chr7_45991058     AAsi    G    A        0      0        2 
   7  chr7_45991058     AKia    G    A        0      0        2 
   7  chr7_45991058     AOna    G    A        0      0        2 
   7  chr7_45991058     ASom    G    A        0      0        2 
   7  chr7_45991058     HCab    G    A        0      0        2 
   7  chr7_45991058     HPrz    G    A        0      0        2 
   7  chr7_45991058     ZBoe    G    A        1      2        2 
   7  chr7_45991058     ZGre    G    A        0      0        2 
   7  chr7_45991058     ZHar    G    A        0      0        2 
   7  chr7_45991058   Sample    G    A        0      0        2 
   7  chr7_45997046     AAsi    C    G        0      0        2 
   7  chr7_45997046     AKia    C    G        0      0        2 
   7  chr7_45997046     AOna    C    G        0      0        2 
   7  chr7_45997046     ASom    C    G        0      0        2 
   7  chr7_45997046     HCab    C    G        1      2        2 
   7  chr7_45997046     HPrz    C    G        1      2        2 
   7  chr7_45997046     ZBoe    C    G        0      0        2 
   7  chr7_45997046     ZGre    C    G        0      0        2 
   7  chr7_45997046     ZHar    C    G        0      0        2 
   7  chr7_45997046   Sample    C    G        1      2        2 
   7  chr7_45997111     AAsi    A    G        0      0        2 
   7  chr7_45997111     AKia    A    G        0      0        2 
   7  chr7_45997111     AOna    A    G        0      0        2 
   7  chr7_45997111     ASom    A    G        0      0        2 
   7  chr7_45997111     HCab    A    G        0      0        2 
   7  chr7_45997111     HPrz    A    G        0      0        2 
   7  chr7_45997111     ZBoe    A    G        1      2        2 
   7  chr7_45997111     ZGre    A    G        0      0        2 
   7  chr7_45997111     ZHar    A    G        0      0        2 
   7  chr7_45997111   Sample    A    G        0      0        2 
   7  chr7_45998846     AAsi    T    C        0      0        2 
   7  chr7_45998846     AKia    T    C        0      0        2 
   7  chr7_45998846     AOna    T    C      0.5      1        2 
   7  chr7_45998846     ASom    T    C        0      0        2 
   7  chr7_45998846     HCab    T    C        0      0        2 
   7  chr7_45998846     HPrz    T    C        0      0        2 
   7  chr7_45998846     ZBoe    T    C        0      0        2 
   7  chr7_45998846     ZGre    T    C        0      0        2 
   7  chr7_45998846     ZHar    T    C        0      0        2 
   7  chr7_45998846   Sample    T    C        0      0        2 
   7  chr7_45998964     AAsi    C    T      0.5      1        2 
   7  chr7_45998964     AKia    C    T        0      0        2 
   7  chr7_45998964     AOna    C    T        0      0        2 
   7  chr7_45998964     ASom    C    T        0      0        2 
   7  chr7_45998964     HCab    C    T        1      2        2 
   7  chr7_45998964     HPrz    C    T        1      2        2 
   7  chr7_45998964     ZBoe    C    T        0      0        2 
   7  chr7_45998964     ZGre    C    T        0      0        2 
   7  chr7_45998964     ZHar    C    T        0      0        2 
   7  chr7_45998964   Sample    C    T        1      2        2 
   7  chr7_46012939     AAsi    T    G        0      0        2 
   7  chr7_46012939     AKia    T    G        0      0        2 
   7  chr7_46012939     AOna    T    G        0      0        2 
   7  chr7_46012939     ASom    T    G        1      2        2 
   7  chr7_46012939     HCab    T    G        0      0        2 
   7  chr7_46012939     HPrz    T    G        0      0        2 
   7  chr7_46012939     ZBoe    T    G        0      0        2 
   7  chr7_46012939     ZGre    T    G        0      0        2 
   7  chr7_46012939     ZHar    T    G        0      0        2 
   7  chr7_46012939   Sample    T    G        0      0        2 
   7  chr7_46014028     AAsi    T    A        0      0        2 
   7  chr7_46014028     AKia    T    A        0      0        2 
   7  chr7_46014028     AOna    T    A        0      0        2 
   7  chr7_46014028     ASom    T    A        0      0        2 
   7  chr7_46014028     HCab    T    A        0      0        2 
   7  chr7_46014028     HPrz    T    A        0      0        2 
   7  chr7_46014028     ZBoe    T    A        0      0        2 
   7  chr7_46014028     ZGre    T    A        1      2        2 
   7  chr7_46014028     ZHar    T    A        0      0        2 
   7  chr7_46014028   Sample    T    A        0      0        2 
   7  chr7_46014756     AAsi    G    T        0      0        2 
   7  chr7_46014756     AKia    G    T        0      0        2 
   7  chr7_46014756     AOna    G    T        0      0        2 
   7  chr7_46014756     ASom    G    T        0      0        2 
   7  chr7_46014756     HCab    G    T        0      0        2 
   7  chr7_46014756     HPrz    G    T        0      0        2 
   7  chr7_46014756     ZBoe    G    T        0      0        2 
   7  chr7_46014756     ZGre    G    T        0      0        2 
   7  chr7_46014756     ZHar    G    T        1      2        2 
   7  chr7_46014756   Sample    G    T        0      0        2 
   7  chr7_46021583     AAsi    C    T        0      0        2 
   7  chr7_46021583     AKia    C    T        0      0        2 
   7  chr7_46021583     AOna    C    T        0      0        2 
   7  chr7_46021583     ASom    C    T        0      0        2 
   7  chr7_46021583     HCab    C    T        1      2        2 
   7  chr7_46021583     HPrz    C    T        1      2        2 
   7  chr7_46021583     ZBoe    C    T        0      0        2 
   7  chr7_46021583     ZGre    C    T        0      0        2 
   7  chr7_46021583     ZHar    C    T        0      0        2 
   7  chr7_46021583   Sample    C    T        1      2        2 
   7  chr7_46053457     AAsi    T    C        0      0        2 
   7  chr7_46053457     AKia    T    C        0      0        2 
   7  chr7_46053457     AOna    T    C        0      0        2 
   7  chr7_46053457     ASom    T    C        0      0        2 
   7  chr7_46053457     HCab    T    C        0      0        2 
   7  chr7_46053457     HPrz    T    C        0      0        2 
   7  chr7_46053457     ZBoe    T    C        1      2        2 
   7  chr7_46053457     ZGre    T    C        1      2        2 
   7  chr7_46053457     ZHar    T    C        1      2        2 
   7  chr7_46053457   Sample    T    C        0      0        2 
   7  chr7_46066037     AAsi    C    A        0      0        2 
   7  chr7_46066037     AKia    C    A        0      0        2 
   7  chr7_46066037     AOna    C    A        0      0        2 
   7  chr7_46066037     ASom    C    A        0      0        2 
   7  chr7_46066037     HCab    C    A        1      2        2 
   7  chr7_46066037     HPrz    C    A        1      2        2 
   7  chr7_46066037     ZBoe    C    A        0      0        2 
   7  chr7_46066037     ZGre    C    A        0      0        2 
   7  chr7_46066037     ZHar    C    A        0      0        2 
   7  chr7_46066037   Sample    C    A        1      2        2 
   7  chr7_46066484     AAsi    T    C        1      2        2 
   7  chr7_46066484     AKia    T    C        0      0        2 
   7  chr7_46066484     AOna    T    C        0      0        2 
   7  chr7_46066484     ASom    T    C        1      2        2 
   7  chr7_46066484     HCab    T    C        0      0        2 
   7  chr7_46066484     HPrz    T    C        0      0        2 
   7  chr7_46066484     ZBoe    T    C        0      0        2 
   7  chr7_46066484     ZGre    T    C        0      0        2 
   7  chr7_46066484     ZHar    T    C        0      0        2 
   7  chr7_46066484   Sample    T    C        0      0        2 
   7  chr7_46098527     AAsi    T    G        0      0        2 
   7  chr7_46098527     AKia    T    G        0      0        2 
   7  chr7_46098527     AOna    T    G        0      0        2 
   7  chr7_46098527     ASom    T    G        0      0        2 
   7  chr7_46098527     HCab    T    G        0      0        2 
   7  chr7_46098527     HPrz    T    G        0      0        2 
   7  chr7_46098527     ZBoe    T    G        0      0        2 
   7  chr7_46098527     ZGre    T    G        0      0        2 
   7  chr7_46098527     ZHar    T    G        1      2        2 
   7  chr7_46098527   Sample    T    G        0      0        2 
   7  chr7_46107265     AAsi    T    C        1      2        2 
   7  chr7_46107265     AKia    T    C        1      2        2 
   7  chr7_46107265     AOna    T    C        1      2        2 
   7  chr7_46107265     ASom    T    C        1      2        2 
   7  chr7_46107265     HCab    T    C        0      0        2 
   7  chr7_46107265     HPrz    T    C        0      0        2 
   7  chr7_46107265     ZBoe    T    C        0      0        2 
   7  chr7_46107265     ZGre    T    C        0      0        2 
   7  chr7_46107265     ZHar    T    C        0      0        2 
   7  chr7_46107265   Sample    T    C        0      0        2 
   7  chr7_46126592     AAsi    T    C        0      0        2 
   7  chr7_46126592     AKia    T    C        0      0        2 
   7  chr7_46126592     AOna    T    C        0      0        2 
   7  chr7_46126592     ASom    T    C        0      0        2 
   7  chr7_46126592     HCab    T    C        1      2        2 
   7  chr7_46126592     HPrz    T    C        1      2        2 
   7  chr7_46126592     ZBoe    T    C        0      0        2 
   7  chr7_46126592     ZGre    T    C        0      0        2 
   7  chr7_46126592     ZHar    T    C        0      0        2 
   7  chr7_46126592   Sample    T    C        1      2        2 
   7  chr7_46132513     AAsi    T    G        0      0        2 
   7  chr7_46132513     AKia    T    G        0      0        2 
   7  chr7_46132513     AOna    T    G        0      0        2 
   7  chr7_46132513     ASom    T    G        0      0        2 
   7  chr7_46132513     HCab    T    G        0      0        2 
   7  chr7_46132513     HPrz    T    G        0      0        2 
   7  chr7_46132513     ZBoe    T    G        1      2        2 
   7  chr7_46132513     ZGre    T    G        0      0        2 
   7  chr7_46132513     ZHar    T    G        0      0        2 
   7  chr7_46132513   Sample    T    G        0      0        2 
   7  chr7_46136919     AAsi    C    G        0      0        2 
   7  chr7_46136919     AKia    C    G        0      0        2 
   7  chr7_46136919     AOna    C    G        0      0        2 
   7  chr7_46136919     ASom    C    G      0.5      1        2 
   7  chr7_46136919     HCab    C    G        0      0        2 
   7  chr7_46136919     HPrz    C    G        0      0        2 
   7  chr7_46136919     ZBoe    C    G        0      0        2 
   7  chr7_46136919     ZGre    C    G        0      0        2 
   7  chr7_46136919     ZHar    C    G        0      0        2 
   7  chr7_46136919   Sample    C    G        0      0        2 
   7  chr7_46153047     AAsi    G    A        0      0        2 
   7  chr7_46153047     AKia    G    A        0      0        2 
   7  chr7_46153047     AOna    G    A        0      0        2 
   7  chr7_46153047     ASom    G    A        0      0        2 
   7  chr7_46153047     HCab    G    A        0      0        2 
   7  chr7_46153047     HPrz    G    A        0      0        2 
   7  chr7_46153047     ZBoe    G    A        0      0        2 
   7  chr7_46153047     ZGre    G    A        0      0        2 
   7  chr7_46153047     ZHar    G    A      0.5      1        2 
   7  chr7_46153047   Sample    G    A        0      0        2 
   7  chr7_46153227     AAsi    A    G        0      0        2 
   7  chr7_46153227     AKia    A    G        0      0        2 
   7  chr7_46153227     AOna    A    G        0      0        2 
   7  chr7_46153227     ASom    A    G        0      0        2 
   7  chr7_46153227     HCab    A    G        1      2        2 
   7  chr7_46153227     HPrz    A    G        1      2        2 
   7  chr7_46153227     ZBoe    A    G        0      0        2 
   7  chr7_46153227     ZGre    A    G        0      0        2 
   7  chr7_46153227     ZHar    A    G        0      0        2 
   7  chr7_46153227   Sample    A    G        1      2        2 
   7  chr7_46165489     AAsi    G    T        0      0        2 
   7  chr7_46165489     AKia    G    T        0      0        2 
   7  chr7_46165489     AOna    G    T        0      0        2 
   7  chr7_46165489     ASom    G    T        0      0        2 
   7  chr7_46165489     HCab    G    T        0      0        2 
   7  chr7_46165489     HPrz    G    T        0      0        2 
   7  chr7_46165489     ZBoe    G    T        1      2        2 
   7  chr7_46165489     ZGre    G    T        0      0        2 
   7  chr7_46165489     ZHar    G    T        0      0        2 
   7  chr7_46165489   Sample    G    T        0      0        2 
   7  chr7_46195999     AAsi    T    G        1      2        2 
   7  chr7_46195999     AKia    T    G        0      0        2 
   7  chr7_46195999     AOna    T    G        0      0        2 
   7  chr7_46195999     ASom    T    G        0      0        2 
   7  chr7_46195999     HCab    T    G        0      0        2 
   7  chr7_46195999     HPrz    T    G        0      0        2 
   7  chr7_46195999     ZBoe    T    G        0      0        2 
   7  chr7_46195999     ZGre    T    G        0      0        2 
   7  chr7_46195999     ZHar    T    G        0      0        2 
   7  chr7_46195999   Sample    T    G        0      0        2 
   7  chr7_46197479     AAsi    T    C        0      0        2 
   7  chr7_46197479     AKia    T    C        0      0        2 
   7  chr7_46197479     AOna    T    C        0      0        2 
   7  chr7_46197479     ASom    T    C        0      0        2 
   7  chr7_46197479     HCab    T    C        1      2        2 
   7  chr7_46197479     HPrz    T    C        1      2        2 
   7  chr7_46197479     ZBoe    T    C        0      0        2 
   7  chr7_46197479     ZGre    T    C        0      0        2 
   7  chr7_46197479     ZHar    T    C        0      0        2 
   7  chr7_46197479   Sample    T    C        1      2        2 
   7  chr7_46209083     AAsi    G    A        0      0        2 
   7  chr7_46209083     AKia    G    A      0.5      1        2 
   7  chr7_46209083     AOna    G    A        0      0        2 
   7  chr7_46209083     ASom    G    A        0      0        2 
   7  chr7_46209083     HCab    G    A        0      0        2 
   7  chr7_46209083     HPrz    G    A        0      0        2 
   7  chr7_46209083     ZBoe    G    A        0      0        2 
   7  chr7_46209083     ZGre    G    A        0      0        2 
   7  chr7_46209083     ZHar    G    A        0      0        2 
   7  chr7_46209083   Sample    G    A        0      0        2 
   7  chr7_46214668     AAsi    C    G        0      0        2 
   7  chr7_46214668     AKia    C    G        0      0        2 
   7  chr7_46214668     AOna    C    G        0      0        2 
   7  chr7_46214668     ASom    C    G        0      0        2 
   7  chr7_46214668     HCab    C    G        1      2        2 
   7  chr7_46214668     HPrz    C    G        1      2        2 
   7  chr7_46214668     ZBoe    C    G        0      0        2 
   7  chr7_46214668     ZGre    C    G        0      0        2 
   7  chr7_46214668     ZHar    C    G        0      0        2 
   7  chr7_46214668   Sample    C    G        1      2        2 
   7  chr7_46218468     AAsi    C    T        0      0        2 
   7  chr7_46218468     AKia    C    T        0      0        2 
   7  chr7_46218468     AOna    C    T        0      0        2 
   7  chr7_46218468     ASom    C    T        0      0        2 
   7  chr7_46218468     HCab    C    T        0      0        2 
   7  chr7_46218468     HPrz    C    T        0      0        2 
   7  chr7_46218468     ZBoe    C    T        1      2        2 
   7  chr7_46218468     ZGre    C    T        0      0        2 
   7  chr7_46218468     ZHar    C    T        1      2        2 
   7  chr7_46218468   Sample    C    T        0      0        2 
   7  chr7_46219227     AAsi    A    C        0      0        2 
   7  chr7_46219227     AKia    A    C        0      0        2 
   7  chr7_46219227     AOna    A    C        0      0        2 
   7  chr7_46219227     ASom    A    C        0      0        2 
   7  chr7_46219227     HCab    A    C        1      2        2 
   7  chr7_46219227     HPrz    A    C        1      2        2 
   7  chr7_46219227     ZBoe    A    C        0      0        2 
   7  chr7_46219227     ZGre    A    C        0      0        2 
   7  chr7_46219227     ZHar    A    C        0      0        2 
   7  chr7_46219227   Sample    A    C        1      2        2 
   7  chr7_46226119     AAsi    A    T        0      0        2 
   7  chr7_46226119     AKia    A    T        0      0        2 
   7  chr7_46226119     AOna    A    T        0      0        2 
   7  chr7_46226119     ASom    A    T        0      0        2 
   7  chr7_46226119     HCab    A    T        0      0        2 
   7  chr7_46226119     HPrz    A    T        0      0        2 
   7  chr7_46226119     ZBoe    A    T        0      0        2 
   7  chr7_46226119     ZGre    A    T        0      0        2 
   7  chr7_46226119     ZHar    A    T      0.5      1        2 
   7  chr7_46226119   Sample    A    T        0      0        2 
   7  chr7_46231507     AAsi    C    T        0      0        2 
   7  chr7_46231507     AKia    C    T        0      0        2 
   7  chr7_46231507     AOna    C    T        0      0        2 
   7  chr7_46231507     ASom    C    T        0      0        2 
   7  chr7_46231507     HCab    C    T        0      0        2 
   7  chr7_46231507     HPrz    C    T        0      0        2 
   7  chr7_46231507     ZBoe    C    T        0      0        2 
   7  chr7_46231507     ZGre    C    T        0      0        2 
   7  chr7_46231507     ZHar    C    T      0.5      1        2 
   7  chr7_46231507   Sample    C    T        0      0        2 
   7  chr7_46243592     AAsi    A    T        1      2        2 
   7  chr7_46243592     AKia    A    T        0      0        2 
   7  chr7_46243592     AOna    A    T        0      0        2 
   7  chr7_46243592     ASom    A    T        1      2        2 
   7  chr7_46243592     HCab    A    T        0      0        2 
   7  chr7_46243592     HPrz    A    T        0      0        2 
   7  chr7_46243592     ZBoe    A    T        0      0        2 
   7  chr7_46243592     ZGre    A    T        0      0        2 
   7  chr7_46243592     ZHar    A    T        0      0        2 
   7  chr7_46243592   Sample    A    T        0      0        2 
   7  chr7_46254581     AAsi    T    C        0      0        2 
   7  chr7_46254581     AKia    T    C        0      0        2 
   7  chr7_46254581     AOna    T    C        0      0        2 
   7  chr7_46254581     ASom    T    C        0      0        2 
   7  chr7_46254581     HCab    T    C        0      0        2 
   7  chr7_46254581     HPrz    T    C        0      0        2 
   7  chr7_46254581     ZBoe    T    C        1      2        2 
   7  chr7_46254581     ZGre    T    C        0      0        2 
   7  chr7_46254581     ZHar    T    C        0      0        2 
   7  chr7_46254581   Sample    T    C        0      0        2 
   7  chr7_46280479     AAsi    A    C        0      0        2 
   7  chr7_46280479     AKia    A    C        0      0        2 
   7  chr7_46280479     AOna    A    C        0      0        2 
   7  chr7_46280479     ASom    A    C        0      0        2 
   7  chr7_46280479     HCab    A    C        0      0        2 
   7  chr7_46280479     HPrz    A    C        0      0        2 
   7  chr7_46280479     ZBoe    A    C        0      0        2 
   7  chr7_46280479     ZGre    A    C        0      0        2 
   7  chr7_46280479     ZHar    A    C        1      2        2 
   7  chr7_46280479   Sample    A    C        0      0        2 
   7  chr7_46280629     AAsi    C    T        0      0        2 
   7  chr7_46280629     AKia    C    T        0      0        2 
   7  chr7_46280629     AOna    C    T        0      0        2 
   7  chr7_46280629     ASom    C    T        0      0        2 
   7  chr7_46280629     HCab    C    T        1      2        2 
   7  chr7_46280629     HPrz    C    T        1      2        2 
   7  chr7_46280629     ZBoe    C    T        0      0        2 
   7  chr7_46280629     ZGre    C    T        0      0        2 
   7  chr7_46280629     ZHar    C    T        0      0        2 
   7  chr7_46280629   Sample    C    T        1      2        2 
   7  chr7_46300199     AAsi    A    G        0      0        2 
   7  chr7_46300199     AKia    A    G        0      0        2 
   7  chr7_46300199     AOna    A    G      0.5      1        2 
   7  chr7_46300199     ASom    A    G        0      0        2 
   7  chr7_46300199     HCab    A    G        0      0        2 
   7  chr7_46300199     HPrz    A    G        0      0        2 
   7  chr7_46300199     ZBoe    A    G        0      0        2 
   7  chr7_46300199     ZGre    A    G        0      0        2 
   7  chr7_46300199     ZHar    A    G        0      0        2 
   7  chr7_46300199   Sample    A    G        0      0        2 
   7  chr7_46301942     AAsi    C    A        1      2        2 
   7  chr7_46301942     AKia    C    A        0      0        2 
   7  chr7_46301942     AOna    C    A        0      0        2 
   7  chr7_46301942     ASom    C    A        0      0        2 
   7  chr7_46301942     HCab    C    A        0      0        2 
   7  chr7_46301942     HPrz    C    A        0      0        2 
   7  chr7_46301942     ZBoe    C    A        0      0        2 
   7  chr7_46301942     ZGre    C    A        0      0        2 
   7  chr7_46301942     ZHar    C    A        0      0        2 
   7  chr7_46301942   Sample    C    A        0      0        2 
   7  chr7_46302824     AAsi    A    C        0      0        2 
   7  chr7_46302824     AKia    A    C        1      2        2 
   7  chr7_46302824     AOna    A    C        1      2        2 
   7  chr7_46302824     ASom    A    C        0      0        2 
   7  chr7_46302824     HCab    A    C        0      0        2 
   7  chr7_46302824     HPrz    A    C        0      0        2 
   7  chr7_46302824     ZBoe    A    C        0      0        2 
   7  chr7_46302824     ZGre    A    C        0      0        2 
   7  chr7_46302824     ZHar    A    C        0      0        2 
   7  chr7_46302824   Sample    A    C        0      0        2 
   7  chr7_46310140     AAsi    G    A        0      0        2 
   7  chr7_46310140     AKia    G    A        0      0        2 
   7  chr7_46310140     AOna    G    A        0      0        2 
   7  chr7_46310140     ASom    G    A        0      0        2 
   7  chr7_46310140     HCab    G    A        1      2        2 
   7  chr7_46310140     HPrz    G    A        1      2        2 
   7  chr7_46310140     ZBoe    G    A        0      0        2 
   7  chr7_46310140     ZGre    G    A        0      0        2 
   7  chr7_46310140     ZHar    G    A        0      0        2 
   7  chr7_46310140   Sample    G    A        1      2        2 
   7  chr7_46322711     AAsi    A    T        0      0        2 
   7  chr7_46322711     AKia    A    T        0      0        2 
   7  chr7_46322711     AOna    A    T        0      0        2 
   7  chr7_46322711     ASom    A    T        0      0        2 
   7  chr7_46322711     HCab    A    T        0      0        2 
   7  chr7_46322711     HPrz    A    T        0      0        2 
   7  chr7_46322711     ZBoe    A    T        0      0        2 
   7  chr7_46322711     ZGre    A    T        1      2        2 
   7  chr7_46322711     ZHar    A    T        0      0        2 
   7  chr7_46322711   Sample    A    T        0      0        2 
   7  chr7_46350644     AAsi    A    G        1      2        2 
   7  chr7_46350644     AKia    A    G        1      2        2 
   7  chr7_46350644     AOna    A    G        1      2        2 
   7  chr7_46350644     ASom    A    G        1      2        2 
   7  chr7_46350644     HCab    A    G        0      0        2 
   7  chr7_46350644     HPrz    A    G        0      0        2 
   7  chr7_46350644     ZBoe    A    G        0      0        2 
   7  chr7_46350644     ZGre    A    G        0      0        2 
   7  chr7_46350644     ZHar    A    G        0      0        2 
   7  chr7_46350644   Sample    A    G        0      0        2 
   7  chr7_46353603     AAsi    T    C        0      0        2 
   7  chr7_46353603     AKia    T    C        0      0        2 
   7  chr7_46353603     AOna    T    C        0      0        2 
   7  chr7_46353603     ASom    T    C        0      0        2 
   7  chr7_46353603     HCab    T    C        0      0        2 
   7  chr7_46353603     HPrz    T    C        0      0        2 
   7  chr7_46353603     ZBoe    T    C        0      0        2 
   7  chr7_46353603     ZGre    T    C        0      0        2 
   7  chr7_46353603     ZHar    T    C        1      2        2 
   7  chr7_46353603   Sample    T    C        0      0        2 
   7  chr7_46355093     AAsi    G    A        0      0        2 
   7  chr7_46355093     AKia    G    A        0      0        2 
   7  chr7_46355093     AOna    G    A        0      0        2 
   7  chr7_46355093     ASom    G    A        0      0        2 
   7  chr7_46355093     HCab    G    A        0      0        2 
   7  chr7_46355093     HPrz    G    A        0      0        2 
   7  chr7_46355093     ZBoe    G    A        1      2        2 
   7  chr7_46355093     ZGre    G    A        0      0        2 
   7  chr7_46355093     ZHar    G    A        0      0        2 
   7  chr7_46355093   Sample    G    A        0      0        2 
   7  chr7_46360386     AAsi    G    A        0      0        2 
   7  chr7_46360386     AKia    G    A        0      0        2 
   7  chr7_46360386     AOna    G    A        0      0        2 
   7  chr7_46360386     ASom    G    A        0      0        2 
   7  chr7_46360386     HCab    G    A        1      2        2 
   7  chr7_46360386     HPrz    G    A        1      2        2 
   7  chr7_46360386     ZBoe    G    A        0      0        2 
   7  chr7_46360386     ZGre    G    A        0      0        2 
   7  chr7_46360386     ZHar    G    A        0      0        2 
   7  chr7_46360386   Sample    G    A        1      2        2 
   7  chr7_46362986     AAsi    G    C        0      0        2 
   7  chr7_46362986     AKia    G    C        0      0        2 
   7  chr7_46362986     AOna    G    C        0      0        2 
   7  chr7_46362986     ASom    G    C        0      0        2 
   7  chr7_46362986     HCab    G    C        0      0        2 
   7  chr7_46362986     HPrz    G    C        0      0        2 
   7  chr7_46362986     ZBoe    G    C        0      0        2 
   7  chr7_46362986     ZGre    G    C        1      2        2 
   7  chr7_46362986     ZHar    G    C        0      0        2 
   7  chr7_46362986   Sample    G    C        0      0        2 
   7  chr7_46363679     AAsi    G    C        0      0        2 
   7  chr7_46363679     AKia    G    C        0      0        2 
   7  chr7_46363679     AOna    G    C        0      0        2 
   7  chr7_46363679     ASom    G    C        0      0        2 
   7  chr7_46363679     HCab    G    C        1      2        2 
   7  chr7_46363679     HPrz    G    C        1      2        2 
   7  chr7_46363679     ZBoe    G    C        0      0        2 
   7  chr7_46363679     ZGre    G    C        0      0        2 
   7  chr7_46363679     ZHar    G    C        0      0        2 
   7  chr7_46363679   Sample    G    C        1      2        2 
   7  chr7_46373016     AAsi    C    G        0      0        2 
   7  chr7_46373016     AKia    C    G        0      0        2 
   7  chr7_46373016     AOna    C    G        0      0        2 
   7  chr7_46373016     ASom    C    G        0      0        2 
   7  chr7_46373016     HCab    C    G        1      2        2 
   7  chr7_46373016     HPrz    C    G        1      2        2 
   7  chr7_46373016     ZBoe    C    G        0      0        2 
   7  chr7_46373016     ZGre    C    G        0      0        2 
   7  chr7_46373016     ZHar    C    G        0      0        2 
   7  chr7_46373016   Sample    C    G        1      2        2 
   7  chr7_46378937     AAsi    C    G        0      0        2 
   7  chr7_46378937     AKia    C    G        0      0        2 
   7  chr7_46378937     AOna    C    G        0      0        2 
   7  chr7_46378937     ASom    C    G        0      0        2 
   7  chr7_46378937     HCab    C    G        1      2        2 
   7  chr7_46378937     HPrz    C    G        1      2        2 
   7  chr7_46378937     ZBoe    C    G        0      0        2 
   7  chr7_46378937     ZGre    C    G        0      0        2 
   7  chr7_46378937     ZHar    C    G        0      0        2 
   7  chr7_46378937   Sample    C    G        1      2        2 
   7  chr7_46394933     AAsi    A    G        0      0        2 
   7  chr7_46394933     AKia    A    G        0      0        2 
   7  chr7_46394933     AOna    A    G        0      0        2 
   7  chr7_46394933     ASom    A    G        1      2        2 
   7  chr7_46394933     HCab    A    G        0      0        2 
   7  chr7_46394933     HPrz    A    G        0      0        2 
   7  chr7_46394933     ZBoe    A    G        0      0        2 
   7  chr7_46394933     ZGre    A    G        0      0        2 
   7  chr7_46394933     ZHar    A    G        0      0        2 
   7  chr7_46394933   Sample    A    G        0      0        2 
   7  chr7_46397771     AAsi    T    C        0      0        2 
   7  chr7_46397771     AKia    T    C        0      0        2 
   7  chr7_46397771     AOna    T    C        0      0        2 
   7  chr7_46397771     ASom    T    C        0      0        2 
   7  chr7_46397771     HCab    T    C        1      2        2 
   7  chr7_46397771     HPrz    T    C        1      2        2 
   7  chr7_46397771     ZBoe    T    C        0      0        2 
   7  chr7_46397771     ZGre    T    C        0      0        2 
   7  chr7_46397771     ZHar    T    C        0      0        2 
   7  chr7_46397771   Sample    T    C        1      2        2 
   7  chr7_46406625     AAsi    T    C        0      0        2 
   7  chr7_46406625     AKia    T    C        0      0        2 
   7  chr7_46406625     AOna    T    C        0      0        2 
   7  chr7_46406625     ASom    T    C        0      0        2 
   7  chr7_46406625     HCab    T    C        0      0        2 
   7  chr7_46406625     HPrz    T    C        0      0        2 
   7  chr7_46406625     ZBoe    T    C        0      0        2 
   7  chr7_46406625     ZGre    T    C        0      0        2 
   7  chr7_46406625     ZHar    T    C        1      2        2 
   7  chr7_46406625   Sample    T    C        0      0        2 
   7  chr7_46407863     AAsi    T    C        0      0        2 
   7  chr7_46407863     AKia    T    C      0.5      1        2 
   7  chr7_46407863     AOna    T    C      0.5      1        2 
   7  chr7_46407863     ASom    T    C        0      0        2 
   7  chr7_46407863     HCab    T    C        0      0        2 
   7  chr7_46407863     HPrz    T    C        0      0        2 
   7  chr7_46407863     ZBoe    T    C        0      0        2 
   7  chr7_46407863     ZGre    T    C        0      0        2 
   7  chr7_46407863     ZHar    T    C        0      0        2 
   7  chr7_46407863   Sample    T    C        0      0        2 
   7  chr7_46426707     AAsi    G    A        0      0        2 
   7  chr7_46426707     AKia    G    A        0      0        2 
   7  chr7_46426707     AOna    G    A        0      0        2 
   7  chr7_46426707     ASom    G    A        1      2        2 
   7  chr7_46426707     HCab    G    A        0      0        2 
   7  chr7_46426707     HPrz    G    A        0      0        2 
   7  chr7_46426707     ZBoe    G    A        0      0        2 
   7  chr7_46426707     ZGre    G    A        0      0        2 
   7  chr7_46426707     ZHar    G    A        0      0        2 
   7  chr7_46426707   Sample    G    A        0      0        2 
   7  chr7_46426917     AAsi    G    A        1      2        2 
   7  chr7_46426917     AKia    G    A        0      0        2 
   7  chr7_46426917     AOna    G    A        0      0        2 
   7  chr7_46426917     ASom    G    A        1      2        2 
   7  chr7_46426917     HCab    G    A        0      0        2 
   7  chr7_46426917     HPrz    G    A        0      0        2 
   7  chr7_46426917     ZBoe    G    A        0      0        2 
   7  chr7_46426917     ZGre    G    A        0      0        2 
   7  chr7_46426917     ZHar    G    A        0      0        2 
   7  chr7_46426917   Sample    G    A        0      0        2 
   7  chr7_46429117     AAsi    A    G        0      0        2 
   7  chr7_46429117     AKia    A    G        0      0        2 
   7  chr7_46429117     AOna    A    G        0      0        2 
   7  chr7_46429117     ASom    A    G        0      0        2 
   7  chr7_46429117     HCab    A    G        0      0        2 
   7  chr7_46429117     HPrz    A    G        0      0        2 
   7  chr7_46429117     ZBoe    A    G        0      0        2 
   7  chr7_46429117     ZGre    A    G        1      2        2 
   7  chr7_46429117     ZHar    A    G        0      0        2 
   7  chr7_46429117   Sample    A    G        0      0        2 
   7  chr7_46429673     AAsi    A    T        0      0        2 
   7  chr7_46429673     AKia    A    T        0      0        2 
   7  chr7_46429673     AOna    A    T        0      0        2 
   7  chr7_46429673     ASom    A    T        0      0        2 
   7  chr7_46429673     HCab    A    T        0      0        2 
   7  chr7_46429673     HPrz    A    T        0      0        2 
   7  chr7_46429673     ZBoe    A    T      0.5      1        2 
   7  chr7_46429673     ZGre    A    T        0      0        2 
   7  chr7_46429673     ZHar    A    T        0      0        2 
   7  chr7_46429673   Sample    A    T        0      0        2 
   7  chr7_46435060     AAsi    G    T        0      0        2 
   7  chr7_46435060     AKia    G    T        0      0        2 
   7  chr7_46435060     AOna    G    T        0      0        2 
   7  chr7_46435060     ASom    G    T        0      0        2 
   7  chr7_46435060     HCab    G    T        0      0        2 
   7  chr7_46435060     HPrz    G    T        0      0        2 
   7  chr7_46435060     ZBoe    G    T        0      0        2 
   7  chr7_46435060     ZGre    G    T        1      2        2 
   7  chr7_46435060     ZHar    G    T        0      0        2 
   7  chr7_46435060   Sample    G    T        0      0        2 
   7  chr7_46446107     AAsi    A    G        0      0        2 
   7  chr7_46446107     AKia    A    G        0      0        2 
   7  chr7_46446107     AOna    A    G      0.5      1        2 
   7  chr7_46446107     ASom    A    G        0      0        2 
   7  chr7_46446107     HCab    A    G        0      0        2 
   7  chr7_46446107     HPrz    A    G        0      0        2 
   7  chr7_46446107     ZBoe    A    G        0      0        2 
   7  chr7_46446107     ZGre    A    G        0      0        2 
   7  chr7_46446107     ZHar    A    G        0      0        2 
   7  chr7_46446107   Sample    A    G        0      0        2 
   7  chr7_46448306     AAsi    C    T        0      0        2 
   7  chr7_46448306     AKia    C    T        1      2        2 
   7  chr7_46448306     AOna    C    T        1      2        2 
   7  chr7_46448306     ASom    C    T        0      0        2 
   7  chr7_46448306     HCab    C    T        0      0        2 
   7  chr7_46448306     HPrz    C    T        0      0        2 
   7  chr7_46448306     ZBoe    C    T        0      0        2 
   7  chr7_46448306     ZGre    C    T        0      0        2 
   7  chr7_46448306     ZHar    C    T        0      0        2 
   7  chr7_46448306   Sample    C    T        0      0        2 
   7  chr7_46448484     AAsi    A    G        0      0        2 
   7  chr7_46448484     AKia    A    G        0      0        2 
   7  chr7_46448484     AOna    A    G        0      0        2 
   7  chr7_46448484     ASom    A    G        0      0        2 
   7  chr7_46448484     HCab    A    G        1      2        2 
   7  chr7_46448484     HPrz    A    G        1      2        2 
   7  chr7_46448484     ZBoe    A    G        0      0        2 
   7  chr7_46448484     ZGre    A    G        0      0        2 
   7  chr7_46448484     ZHar    A    G        0      0        2 
   7  chr7_46448484   Sample    A    G        1      2        2 
   7  chr7_46458479     AAsi    T    C        0      0        2 
   7  chr7_46458479     AKia    T    C        0      0        2 
   7  chr7_46458479     AOna    T    C        0      0        2 
   7  chr7_46458479     ASom    T    C        0      0        2 
   7  chr7_46458479     HCab    T    C      0.5      1        2 
   7  chr7_46458479     HPrz    T    C        0      0        2 
   7  chr7_46458479     ZBoe    T    C        0      0        2 
   7  chr7_46458479     ZGre    T    C        0      0        2 
   7  chr7_46458479     ZHar    T    C        0      0        2 
   7  chr7_46458479   Sample    T    C        0      0        2 
   7  chr7_46470624     AAsi    A    T        0      0        2 
   7  chr7_46470624     AKia    A    T        0      0        2 
   7  chr7_46470624     AOna    A    T        0      0        2 
   7  chr7_46470624     ASom    A    T        0      0        2 
   7  chr7_46470624     HCab    A    T        1      2        2 
   7  chr7_46470624     HPrz    A    T        1      2        2 
   7  chr7_46470624     ZBoe    A    T        0      0        2 
   7  chr7_46470624     ZGre    A    T        0      0        2 
   7  chr7_46470624     ZHar    A    T        0      0        2 
   7  chr7_46470624   Sample    A    T        1      2        2 
   7  chr7_46482435     AAsi    T    C        0      0        2 
   7  chr7_46482435     AKia    T    C        0      0        2 
   7  chr7_46482435     AOna    T    C        0      0        2 
   7  chr7_46482435     ASom    T    C        0      0        2 
   7  chr7_46482435     HCab    T    C        1      2        2 
   7  chr7_46482435     HPrz    T    C        1      2        2 
   7  chr7_46482435     ZBoe    T    C        0      0        2 
   7  chr7_46482435     ZGre    T    C        0      0        2 
   7  chr7_46482435     ZHar    T    C        0      0        2 
   7  chr7_46482435   Sample    T    C        1      2        2 
   7  chr7_46484554     AAsi    A    C        0      0        2 
   7  chr7_46484554     AKia    A    C        0      0        2 
   7  chr7_46484554     AOna    A    C        0      0        2 
   7  chr7_46484554     ASom    A    C        0      0        2 
   7  chr7_46484554     HCab    A    C        1      2        2 
   7  chr7_46484554     HPrz    A    C        1      2        2 
   7  chr7_46484554     ZBoe    A    C        0      0        2 
   7  chr7_46484554     ZGre    A    C        0      0        2 
   7  chr7_46484554     ZHar    A    C        0      0        2 
   7  chr7_46484554   Sample    A    C        1      2        2 
   7  chr7_46486883     AAsi    G    A        0      0        2 
   7  chr7_46486883     AKia    G    A        0      0        2 
   7  chr7_46486883     AOna    G    A        0      0        2 
   7  chr7_46486883     ASom    G    A        0      0        2 
   7  chr7_46486883     HCab    G    A        1      2        2 
   7  chr7_46486883     HPrz    G    A        1      2        2 
   7  chr7_46486883     ZBoe    G    A        0      0        2 
   7  chr7_46486883     ZGre    G    A        0      0        2 
   7  chr7_46486883     ZHar    G    A        0      0        2 
   7  chr7_46486883   Sample    G    A        1      2        2 
   7  chr7_46495043     AAsi    T    G        0      0        2 
   7  chr7_46495043     AKia    T    G        0      0        2 
   7  chr7_46495043     AOna    T    G        0      0        2 
   7  chr7_46495043     ASom    T    G        0      0        2 
   7  chr7_46495043     HCab    T    G        0      0        2 
   7  chr7_46495043     HPrz    T    G        0      0        2 
   7  chr7_46495043     ZBoe    T    G      0.5      1        2 
   7  chr7_46495043     ZGre    T    G        1      2        2 
   7  chr7_46495043     ZHar    T    G        0      0        2 
   7  chr7_46495043   Sample    T    G        0      0        2 
   7  chr7_46506515     AAsi    T    C        0      0        2 
   7  chr7_46506515     AKia    T    C        0      0        2 
   7  chr7_46506515     AOna    T    C        0      0        2 
   7  chr7_46506515     ASom    T    C        0      0        2 
   7  chr7_46506515     HCab    T    C        0      0        2 
   7  chr7_46506515     HPrz    T    C        0      0        2 
   7  chr7_46506515     ZBoe    T    C        0      0        2 
   7  chr7_46506515     ZGre    T    C        0      0        2 
   7  chr7_46506515     ZHar    T    C        1      2        2 
   7  chr7_46506515   Sample    T    C        0      0        2 
   7  chr7_46519167     AAsi    C    A        0      0        2 
   7  chr7_46519167     AKia    C    A        0      0        2 
   7  chr7_46519167     AOna    C    A        0      0        2 
   7  chr7_46519167     ASom    C    A        0      0        2 
   7  chr7_46519167     HCab    C    A        0      0        2 
   7  chr7_46519167     HPrz    C    A        0      0        2 
   7  chr7_46519167     ZBoe    C    A        0      0        2 
   7  chr7_46519167     ZGre    C    A        0      0        2 
   7  chr7_46519167     ZHar    C    A      0.5      1        2 
   7  chr7_46519167   Sample    C    A        0      0        2 
   7  chr7_46520272     AAsi    G    A        0      0        2 
   7  chr7_46520272     AKia    G    A        1      2        2 
   7  chr7_46520272     AOna    G    A        0      0        2 
   7  chr7_46520272     ASom    G    A        0      0        2 
   7  chr7_46520272     HCab    G    A        0      0        2 
   7  chr7_46520272     HPrz    G    A        0      0        2 
   7  chr7_46520272     ZBoe    G    A        0      0        2 
   7  chr7_46520272     ZGre    G    A        0      0        2 
   7  chr7_46520272     ZHar    G    A        0      0        2 
   7  chr7_46520272   Sample    G    A        0      0        2 
   7  chr7_46531829     AAsi    T    C        0      0        2 
   7  chr7_46531829     AKia    T    C        0      0        2 
   7  chr7_46531829     AOna    T    C        0      0        2 
   7  chr7_46531829     ASom    T    C      0.5      1        2 
   7  chr7_46531829     HCab    T    C        0      0        2 
   7  chr7_46531829     HPrz    T    C        0      0        2 
   7  chr7_46531829     ZBoe    T    C        0      0        2 
   7  chr7_46531829     ZGre    T    C        0      0        2 
   7  chr7_46531829     ZHar    T    C        0      0        2 
   7  chr7_46531829   Sample    T    C        0      0        2 
   7  chr7_46543216     AAsi    T    C        0      0        2 
   7  chr7_46543216     AKia    T    C        0      0        2 
   7  chr7_46543216     AOna    T    C        0      0        2 
   7  chr7_46543216     ASom    T    C        0      0        2 
   7  chr7_46543216     HCab    T    C        1      2        2 
   7  chr7_46543216     HPrz    T    C        1      2        2 
   7  chr7_46543216     ZBoe    T    C        0      0        2 
   7  chr7_46543216     ZGre    T    C        0      0        2 
   7  chr7_46543216     ZHar    T    C        0      0        2 
   7  chr7_46543216   Sample    T    C        1      2        2 
   7  chr7_46544338     AAsi    C    A        0      0        2 
   7  chr7_46544338     AKia    C    A        0      0        2 
   7  chr7_46544338     AOna    C    A        0      0        2 
   7  chr7_46544338     ASom    C    A        1      2        2 
   7  chr7_46544338     HCab    C    A        0      0        2 
   7  chr7_46544338     HPrz    C    A        0      0        2 
   7  chr7_46544338     ZBoe    C    A        0      0        2 
   7  chr7_46544338     ZGre    C    A        0      0        2 
   7  chr7_46544338     ZHar    C    A        0      0        2 
   7  chr7_46544338   Sample    C    A        0      0        2 
   7  chr7_46556721     AAsi    C    T        1      2        2 
   7  chr7_46556721     AKia    C    T        0      0        2 
   7  chr7_46556721     AOna    C    T        0      0        2 
   7  chr7_46556721     ASom    C    T        1      2        2 
   7  chr7_46556721     HCab    C    T        0      0        2 
   7  chr7_46556721     HPrz    C    T        0      0        2 
   7  chr7_46556721     ZBoe    C    T        0      0        2 
   7  chr7_46556721     ZGre    C    T        0      0        2 
   7  chr7_46556721     ZHar    C    T        0      0        2 
   7  chr7_46556721   Sample    C    T        0      0        2 
   7  chr7_46561597     AAsi    G    C        0      0        2 
   7  chr7_46561597     AKia    G    C        0      0        2 
   7  chr7_46561597     AOna    G    C        0      0        2 
   7  chr7_46561597     ASom    G    C        0      0        2 
   7  chr7_46561597     HCab    G    C        1      2        2 
   7  chr7_46561597     HPrz    G    C        1      2        2 
   7  chr7_46561597     ZBoe    G    C        0      0        2 
   7  chr7_46561597     ZGre    G    C        0      0        2 
   7  chr7_46561597     ZHar    G    C        0      0        2 
   7  chr7_46561597   Sample    G    C        1      2        2 
   7  chr7_46571313     AAsi    A    T        0      0        2 
   7  chr7_46571313     AKia    A    T        0      0        2 
   7  chr7_46571313     AOna    A    T        0      0        2 
   7  chr7_46571313     ASom    A    T        0      0        2 
   7  chr7_46571313     HCab    A    T        0      0        2 
   7  chr7_46571313     HPrz    A    T        0      0        2 
   7  chr7_46571313     ZBoe    A    T        1      2        2 
   7  chr7_46571313     ZGre    A    T        0      0        2 
   7  chr7_46571313     ZHar    A    T        0      0        2 
   7  chr7_46571313   Sample    A    T        0      0        2 
   7  chr7_46582987     AAsi    C    T        0      0        2 
   7  chr7_46582987     AKia    C    T        1      2        2 
   7  chr7_46582987     AOna    C    T        0      0        2 
   7  chr7_46582987     ASom    C    T        0      0        2 
   7  chr7_46582987     HCab    C    T        0      0        2 
   7  chr7_46582987     HPrz    C    T        0      0        2 
   7  chr7_46582987     ZBoe    C    T        0      0        2 
   7  chr7_46582987     ZGre    C    T        0      0        2 
   7  chr7_46582987     ZHar    C    T        0      0        2 
   7  chr7_46582987   Sample    C    T        0      0        2 
   7  chr7_46586530     AAsi    A    G        0      0        2 
   7  chr7_46586530     AKia    A    G        0      0        2 
   7  chr7_46586530     AOna    A    G        0      0        2 
   7  chr7_46586530     ASom    A    G        0      0        2 
   7  chr7_46586530     HCab    A    G        0      0        2 
   7  chr7_46586530     HPrz    A    G        0      0        2 
   7  chr7_46586530     ZBoe    A    G        0      0        2 
   7  chr7_46586530     ZGre    A    G        0      0        2 
   7  chr7_46586530     ZHar    A    G        1      2        2 
   7  chr7_46586530   Sample    A    G        0      0        2 
   7  chr7_46590095     AAsi    T    C        0      0        2 
   7  chr7_46590095     AKia    T    C        0      0        2 
   7  chr7_46590095     AOna    T    C        0      0        2 
   7  chr7_46590095     ASom    T    C        0      0        2 
   7  chr7_46590095     HCab    T    C        1      2        2 
   7  chr7_46590095     HPrz    T    C        1      2        2 
   7  chr7_46590095     ZBoe    T    C        0      0        2 
   7  chr7_46590095     ZGre    T    C        0      0        2 
   7  chr7_46590095     ZHar    T    C        0      0        2 
   7  chr7_46590095   Sample    T    C        1      2        2 
   7  chr7_46600445     AAsi    G    A        0      0        2 
   7  chr7_46600445     AKia    G    A        0      0        2 
   7  chr7_46600445     AOna    G    A      0.5      1        2 
   7  chr7_46600445     ASom    G    A        0      0        2 
   7  chr7_46600445     HCab    G    A        0      0        2 
   7  chr7_46600445     HPrz    G    A        0      0        2 
   7  chr7_46600445     ZBoe    G    A        0      0        2 
   7  chr7_46600445     ZGre    G    A        0      0        2 
   7  chr7_46600445     ZHar    G    A        0      0        2 
   7  chr7_46600445   Sample    G    A        0      0        2 
   7  chr7_46610536     AAsi    C    T        0      0        2 
   7  chr7_46610536     AKia    C    T        0      0        2 
   7  chr7_46610536     AOna    C    T        0      0        2 
   7  chr7_46610536     ASom    C    T        0      0        2 
   7  chr7_46610536     HCab    C    T        0      0        2 
   7  chr7_46610536     HPrz    C    T        0      0        2 
   7  chr7_46610536     ZBoe    C    T        1      2        2 
   7  chr7_46610536     ZGre    C    T        1      2        2 
   7  chr7_46610536     ZHar    C    T        1      2        2 
   7  chr7_46610536   Sample    C    T        0      0        2 
   7  chr7_46610873     AAsi    C    A        0      0        2 
   7  chr7_46610873     AKia    C    A        1      2        2 
   7  chr7_46610873     AOna    C    A      0.5      1        2 
   7  chr7_46610873     ASom    C    A        0      0        2 
   7  chr7_46610873     HCab    C    A        0      0        2 
   7  chr7_46610873     HPrz    C    A        0      0        2 
   7  chr7_46610873     ZBoe    C    A        0      0        2 
   7  chr7_46610873     ZGre    C    A        0      0        2 
   7  chr7_46610873     ZHar    C    A        0      0        2 
   7  chr7_46610873   Sample    C    A        0      0        2 
   7  chr7_46614519     AAsi    A    C        0      0        2 
   7  chr7_46614519     AKia    A    C        1      2        2 
   7  chr7_46614519     AOna    A    C      0.5      1        2 
   7  chr7_46614519     ASom    A    C        0      0        2 
   7  chr7_46614519     HCab    A    C        1      2        2 
   7  chr7_46614519     HPrz    A    C        1      2        2 
   7  chr7_46614519     ZBoe    A    C        0      0        2 
   7  chr7_46614519     ZGre    A    C        0      0        2 
   7  chr7_46614519     ZHar    A    C        0      0        2 
   7  chr7_46614519   Sample    A    C        1      2        2 
   7  chr7_46614871     AAsi    A    G        0      0        2 
   7  chr7_46614871     AKia    A    G        0      0        2 
   7  chr7_46614871     AOna    A    G        0      0        2 
   7  chr7_46614871     ASom    A    G        0      0        2 
   7  chr7_46614871     HCab    A    G        0      0        2 
   7  chr7_46614871     HPrz    A    G        0      0        2 
   7  chr7_46614871     ZBoe    A    G        0      0        2 
   7  chr7_46614871     ZGre    A    G        0      0        2 
   7  chr7_46614871     ZHar    A    G      0.5      1        2 
   7  chr7_46614871   Sample    A    G        0      0        2 
   7  chr7_46616807     AAsi    T    C        0      0        2 
   7  chr7_46616807     AKia    T    C        0      0        2 
   7  chr7_46616807     AOna    T    C        0      0        2 
   7  chr7_46616807     ASom    T    C        0      0        2 
   7  chr7_46616807     HCab    T    C        0      0        2 
   7  chr7_46616807     HPrz    T    C        0      0        2 
   7  chr7_46616807     ZBoe    T    C        1      2        2 
   7  chr7_46616807     ZGre    T    C        0      0        2 
   7  chr7_46616807     ZHar    T    C        0      0        2 
   7  chr7_46616807   Sample    T    C        0      0        2 
   7  chr7_46643903     AAsi    G    A        0      0        2 
   7  chr7_46643903     AKia    G    A        0      0        2 
   7  chr7_46643903     AOna    G    A        0      0        2 
   7  chr7_46643903     ASom    G    A      0.5      1        2 
   7  chr7_46643903     HCab    G    A        0      0        2 
   7  chr7_46643903     HPrz    G    A        0      0        2 
   7  chr7_46643903     ZBoe    G    A        0      0        2 
   7  chr7_46643903     ZGre    G    A        0      0        2 
   7  chr7_46643903     ZHar    G    A        0      0        2 
   7  chr7_46643903   Sample    G    A        0      0        2 
   7  chr7_46647188     AAsi    G    C        0      0        2 
   7  chr7_46647188     AKia    G    C        0      0        2 
   7  chr7_46647188     AOna    G    C        0      0        2 
   7  chr7_46647188     ASom    G    C        0      0        2 
   7  chr7_46647188     HCab    G    C        0      0        2 
   7  chr7_46647188     HPrz    G    C        0      0        2 
   7  chr7_46647188     ZBoe    G    C        0      0        2 
   7  chr7_46647188     ZGre    G    C        0      0        2 
   7  chr7_46647188     ZHar    G    C        1      2        2 
   7  chr7_46647188   Sample    G    C        0      0        2 
   7  chr7_46650502     AAsi    A    C        0      0        2 
   7  chr7_46650502     AKia    A    C        0      0        2 
   7  chr7_46650502     AOna    A    C        0      0        2 
   7  chr7_46650502     ASom    A    C        0      0        2 
   7  chr7_46650502     HCab    A    C        1      2        2 
   7  chr7_46650502     HPrz    A    C        1      2        2 
   7  chr7_46650502     ZBoe    A    C        0      0        2 
   7  chr7_46650502     ZGre    A    C        0      0        2 
   7  chr7_46650502     ZHar    A    C        0      0        2 
   7  chr7_46650502   Sample    A    C        1      2        2 
   7  chr7_46662642     AAsi    C    G        0      0        2 
   7  chr7_46662642     AKia    C    G        0      0        2 
   7  chr7_46662642     AOna    C    G        1      2        2 
   7  chr7_46662642     ASom    C    G        0      0        2 
   7  chr7_46662642     HCab    C    G        0      0        2 
   7  chr7_46662642     HPrz    C    G        0      0        2 
   7  chr7_46662642     ZBoe    C    G        0      0        2 
   7  chr7_46662642     ZGre    C    G        0      0        2 
   7  chr7_46662642     ZHar    C    G        0      0        2 
   7  chr7_46662642   Sample    C    G        0      0        2 
   7  chr7_46672133     AAsi    A    G        0      0        2 
   7  chr7_46672133     AKia    A    G        0      0        2 
   7  chr7_46672133     AOna    A    G        0      0        2 
   7  chr7_46672133     ASom    A    G      0.5      1        2 
   7  chr7_46672133     HCab    A    G        0      0        2 
   7  chr7_46672133     HPrz    A    G        0      0        2 
   7  chr7_46672133     ZBoe    A    G        0      0        2 
   7  chr7_46672133     ZGre    A    G        0      0        2 
   7  chr7_46672133     ZHar    A    G        0      0        2 
   7  chr7_46672133   Sample    A    G        0      0        2 
   7  chr7_46674538     AAsi    A    G        0      0        2 
   7  chr7_46674538     AKia    A    G        1      2        2 
   7  chr7_46674538     AOna    A    G        0      0        2 
   7  chr7_46674538     ASom    A    G        0      0        2 
   7  chr7_46674538     HCab    A    G        0      0        2 
   7  chr7_46674538     HPrz    A    G        0      0        2 
   7  chr7_46674538     ZBoe    A    G        0      0        2 
   7  chr7_46674538     ZGre    A    G        0      0        2 
   7  chr7_46674538     ZHar    A    G        0      0        2 
   7  chr7_46674538   Sample    A    G        0      0        2 
   7  chr7_46674762     AAsi    A    T        0      0        2 
   7  chr7_46674762     AKia    A    T        0      0        2 
   7  chr7_46674762     AOna    A    T        0      0        2 
   7  chr7_46674762     ASom    A    T        0      0        2 
   7  chr7_46674762     HCab    A    T        1      2        2 
   7  chr7_46674762     HPrz    A    T        1      2        2 
   7  chr7_46674762     ZBoe    A    T        0      0        2 
   7  chr7_46674762     ZGre    A    T        0      0        2 
   7  chr7_46674762     ZHar    A    T        0      0        2 
   7  chr7_46674762   Sample    A    T        1      2        2 
   7  chr7_46679304     AAsi    G    T        0      0        2 
   7  chr7_46679304     AKia    G    T        0      0        2 
   7  chr7_46679304     AOna    G    T        0      0        2 
   7  chr7_46679304     ASom    G    T        0      0        2 
   7  chr7_46679304     HCab    G    T        1      2        2 
   7  chr7_46679304     HPrz    G    T        1      2        2 
   7  chr7_46679304     ZBoe    G    T      0.5      1        2 
   7  chr7_46679304     ZGre    G    T        0      0        2 
   7  chr7_46679304     ZHar    G    T        0      0        2 
   7  chr7_46679304   Sample    G    T        1      2        2 
   7  chr7_46686415     AAsi    C    T        0      0        2 
   7  chr7_46686415     AKia    C    T        0      0        2 
   7  chr7_46686415     AOna    C    T        0      0        2 
   7  chr7_46686415     ASom    C    T        0      0        2 
   7  chr7_46686415     HCab    C    T        1      2        2 
   7  chr7_46686415     HPrz    C    T        1      2        2 
   7  chr7_46686415     ZBoe    C    T        0      0        2 
   7  chr7_46686415     ZGre    C    T        0      0        2 
   7  chr7_46686415     ZHar    C    T        0      0        2 
   7  chr7_46686415   Sample    C    T        1      2        2 
   7  chr7_46693652     AAsi    G    T        0      0        2 
   7  chr7_46693652     AKia    G    T        0      0        2 
   7  chr7_46693652     AOna    G    T        0      0        2 
   7  chr7_46693652     ASom    G    T        0      0        2 
   7  chr7_46693652     HCab    G    T        0      0        2 
   7  chr7_46693652     HPrz    G    T        0      0        2 
   7  chr7_46693652     ZBoe    G    T        0      0        2 
   7  chr7_46693652     ZGre    G    T        1      2        2 
   7  chr7_46693652     ZHar    G    T        0      0        2 
   7  chr7_46693652   Sample    G    T        0      0        2 
   7  chr7_46694788     AAsi    G    A        0      0        2 
   7  chr7_46694788     AKia    G    A        0      0        2 
   7  chr7_46694788     AOna    G    A        0      0        2 
   7  chr7_46694788     ASom    G    A        0      0        2 
   7  chr7_46694788     HCab    G    A        0      0        2 
   7  chr7_46694788     HPrz    G    A        0      0        2 
   7  chr7_46694788     ZBoe    G    A        0      0        2 
   7  chr7_46694788     ZGre    G    A        1      2        2 
   7  chr7_46694788     ZHar    G    A        0      0        2 
   7  chr7_46694788   Sample    G    A        0      0        2 
   7  chr7_46720142     AAsi    T    C        0      0        2 
   7  chr7_46720142     AKia    T    C        0      0        2 
   7  chr7_46720142     AOna    T    C        0      0        2 
   7  chr7_46720142     ASom    T    C        0      0        2 
   7  chr7_46720142     HCab    T    C        1      2        2 
   7  chr7_46720142     HPrz    T    C        1      2        2 
   7  chr7_46720142     ZBoe    T    C        0      0        2 
   7  chr7_46720142     ZGre    T    C        0      0        2 
   7  chr7_46720142     ZHar    T    C        0      0        2 
   7  chr7_46720142   Sample    T    C        1      2        2 
   7  chr7_46723701     AAsi    A    G        0      0        2 
   7  chr7_46723701     AKia    A    G        0      0        2 
   7  chr7_46723701     AOna    A    G      0.5      1        2 
   7  chr7_46723701     ASom    A    G        0      0        2 
   7  chr7_46723701     HCab    A    G        0      0        2 
   7  chr7_46723701     HPrz    A    G        0      0        2 
   7  chr7_46723701     ZBoe    A    G        0      0        2 
   7  chr7_46723701     ZGre    A    G        1      2        2 
   7  chr7_46723701     ZHar    A    G        0      0        2 
   7  chr7_46723701   Sample    A    G        0      0        2 
   7  chr7_46723716     AAsi    T    C        1      2        2 
   7  chr7_46723716     AKia    T    C        0      0        2 
   7  chr7_46723716     AOna    T    C        0      0        2 
   7  chr7_46723716     ASom    T    C        0      0        2 
   7  chr7_46723716     HCab    T    C        0      0        2 
   7  chr7_46723716     HPrz    T    C        0      0        2 
   7  chr7_46723716     ZBoe    T    C        0      0        2 
   7  chr7_46723716     ZGre    T    C        0      0        2 
   7  chr7_46723716     ZHar    T    C        0      0        2 
   7  chr7_46723716   Sample    T    C        0      0        2 
   7  chr7_46734718     AAsi    A    G        0      0        2 
   7  chr7_46734718     AKia    A    G        1      2        2 
   7  chr7_46734718     AOna    A    G      0.5      1        2 
   7  chr7_46734718     ASom    A    G        0      0        2 
   7  chr7_46734718     HCab    A    G        0      0        2 
   7  chr7_46734718     HPrz    A    G        0      0        2 
   7  chr7_46734718     ZBoe    A    G        0      0        2 
   7  chr7_46734718     ZGre    A    G        0      0        2 
   7  chr7_46734718     ZHar    A    G        1      2        2 
   7  chr7_46734718   Sample    A    G        0      0        2 
   7  chr7_46736823     AAsi    C    T        0      0        2 
   7  chr7_46736823     AKia    C    T        0      0        2 
   7  chr7_46736823     AOna    C    T        0      0        2 
   7  chr7_46736823     ASom    C    T        0      0        2 
   7  chr7_46736823     HCab    C    T        1      2        2 
   7  chr7_46736823     HPrz    C    T        1      2        2 
   7  chr7_46736823     ZBoe    C    T        0      0        2 
   7  chr7_46736823     ZGre    C    T        0      0        2 
   7  chr7_46736823     ZHar    C    T        0      0        2 
   7  chr7_46736823   Sample    C    T        1      2        2 
   7  chr7_46737494     AAsi    A    G        0      0        2 
   7  chr7_46737494     AKia    A    G        0      0        2 
   7  chr7_46737494     AOna    A    G        0      0        2 
   7  chr7_46737494     ASom    A    G        0      0        2 
   7  chr7_46737494     HCab    A    G        0      0        2 
   7  chr7_46737494     HPrz    A    G        0      0        2 
   7  chr7_46737494     ZBoe    A    G      0.5      1        2 
   7  chr7_46737494     ZGre    A    G        0      0        2 
   7  chr7_46737494     ZHar    A    G        0      0        2 
   7  chr7_46737494   Sample    A    G        0      0        2 
   7  chr7_46740486     AAsi    A    C        1      2        2 
   7  chr7_46740486     AKia    A    C        0      0        2 
   7  chr7_46740486     AOna    A    C        0      0        2 
   7  chr7_46740486     ASom    A    C        1      2        2 
   7  chr7_46740486     HCab    A    C        0      0        2 
   7  chr7_46740486     HPrz    A    C        0      0        2 
   7  chr7_46740486     ZBoe    A    C        0      0        2 
   7  chr7_46740486     ZGre    A    C        0      0        2 
   7  chr7_46740486     ZHar    A    C        0      0        2 
   7  chr7_46740486   Sample    A    C        0      0        2 
   7  chr7_46746878     AAsi    C    T        0      0        2 
   7  chr7_46746878     AKia    C    T        0      0        2 
   7  chr7_46746878     AOna    C    T        0      0        2 
   7  chr7_46746878     ASom    C    T        0      0        2 
   7  chr7_46746878     HCab    C    T        1      2        2 
   7  chr7_46746878     HPrz    C    T        1      2        2 
   7  chr7_46746878     ZBoe    C    T        0      0        2 
   7  chr7_46746878     ZGre    C    T        0      0        2 
   7  chr7_46746878     ZHar    C    T        0      0        2 
   7  chr7_46746878   Sample    C    T        1      2        2 
   7  chr7_46749713     AAsi    G    T        0      0        2 
   7  chr7_46749713     AKia    G    T        0      0        2 
   7  chr7_46749713     AOna    G    T        0      0        2 
   7  chr7_46749713     ASom    G    T        0      0        2 
   7  chr7_46749713     HCab    G    T        0      0        2 
   7  chr7_46749713     HPrz    G    T        0      0        2 
   7  chr7_46749713     ZBoe    G    T        1      2        2 
   7  chr7_46749713     ZGre    G    T        0      0        2 
   7  chr7_46749713     ZHar    G    T        0      0        2 
   7  chr7_46749713   Sample    G    T        0      0        2 
   7  chr7_46751096     AAsi    A    C        0      0        2 
   7  chr7_46751096     AKia    A    C        0      0        2 
   7  chr7_46751096     AOna    A    C        0      0        2 
   7  chr7_46751096     ASom    A    C        0      0        2 
   7  chr7_46751096     HCab    A    C        1      2        2 
   7  chr7_46751096     HPrz    A    C        1      2        2 
   7  chr7_46751096     ZBoe    A    C        0      0        2 
   7  chr7_46751096     ZGre    A    C        0      0        2 
   7  chr7_46751096     ZHar    A    C        0      0        2 
   7  chr7_46751096   Sample    A    C        1      2        2 
   7  chr7_46753275     AAsi    G    A        0      0        2 
   7  chr7_46753275     AKia    G    A        0      0        2 
   7  chr7_46753275     AOna    G    A        0      0        2 
   7  chr7_46753275     ASom    G    A        0      0        2 
   7  chr7_46753275     HCab    G    A        1      2        2 
   7  chr7_46753275     HPrz    G    A        1      2        2 
   7  chr7_46753275     ZBoe    G    A        0      0        2 
   7  chr7_46753275     ZGre    G    A        0      0        2 
   7  chr7_46753275     ZHar    G    A        0      0        2 
   7  chr7_46753275   Sample    G    A        1      2        2 
   7  chr7_46757662     AAsi    C    G        0      0        2 
   7  chr7_46757662     AKia    C    G        0      0        2 
   7  chr7_46757662     AOna    C    G        0      0        2 
   7  chr7_46757662     ASom    C    G        0      0        2 
   7  chr7_46757662     HCab    C    G        0      0        2 
   7  chr7_46757662     HPrz    C    G      0.5      1        2 
   7  chr7_46757662     ZBoe    C    G        0      0        2 
   7  chr7_46757662     ZGre    C    G        0      0        2 
   7  chr7_46757662     ZHar    C    G        0      0        2 
   7  chr7_46757662   Sample    C    G        1      2        2 
   7  chr7_46758635     AAsi    C    T        0      0        2 
   7  chr7_46758635     AKia    C    T        0      0        2 
   7  chr7_46758635     AOna    C    T        0      0        2 
   7  chr7_46758635     ASom    C    T        0      0        2 
   7  chr7_46758635     HCab    C    T        0      0        2 
   7  chr7_46758635     HPrz    C    T        0      0        2 
   7  chr7_46758635     ZBoe    C    T      0.5      1        2 
   7  chr7_46758635     ZGre    C    T        0      0        2 
   7  chr7_46758635     ZHar    C    T        0      0        2 
   7  chr7_46758635   Sample    C    T        0      0        2 
   7  chr7_46761122     AAsi    A    G        0      0        2 
   7  chr7_46761122     AKia    A    G        0      0        2 
   7  chr7_46761122     AOna    A    G        0      0        2 
   7  chr7_46761122     ASom    A    G      0.5      1        2 
   7  chr7_46761122     HCab    A    G        0      0        2 
   7  chr7_46761122     HPrz    A    G        0      0        2 
   7  chr7_46761122     ZBoe    A    G        0      0        2 
   7  chr7_46761122     ZGre    A    G        0      0        2 
   7  chr7_46761122     ZHar    A    G        0      0        2 
   7  chr7_46761122   Sample    A    G        0      0        2 
   7  chr7_46764141     AAsi    T    A        0      0        2 
   7  chr7_46764141     AKia    T    A        0      0        2 
   7  chr7_46764141     AOna    T    A      0.5      1        2 
   7  chr7_46764141     ASom    T    A        0      0        2 
   7  chr7_46764141     HCab    T    A        0      0        2 
   7  chr7_46764141     HPrz    T    A        0      0        2 
   7  chr7_46764141     ZBoe    T    A        0      0        2 
   7  chr7_46764141     ZGre    T    A        0      0        2 
   7  chr7_46764141     ZHar    T    A        0      0        2 
   7  chr7_46764141   Sample    T    A        0      0        2 
   7  chr7_46764735     AAsi    A    G        0      0        2 
   7  chr7_46764735     AKia    A    G        0      0        2 
   7  chr7_46764735     AOna    A    G        0      0        2 
   7  chr7_46764735     ASom    A    G        0      0        2 
   7  chr7_46764735     HCab    A    G        0      0        2 
   7  chr7_46764735     HPrz    A    G        0      0        2 
   7  chr7_46764735     ZBoe    A    G      0.5      1        2 
   7  chr7_46764735     ZGre    A    G        0      0        2 
   7  chr7_46764735     ZHar    A    G        0      0        2 
   7  chr7_46764735   Sample    A    G        0      0        2 
   7  chr7_46766799     AAsi    G    A        0      0        2 
   7  chr7_46766799     AKia    G    A        0      0        2 
   7  chr7_46766799     AOna    G    A        0      0        2 
   7  chr7_46766799     ASom    G    A        0      0        2 
   7  chr7_46766799     HCab    G    A        0      0        2 
   7  chr7_46766799     HPrz    G    A        0      0        2 
   7  chr7_46766799     ZBoe    G    A        1      2        2 
   7  chr7_46766799     ZGre    G    A        1      2        2 
   7  chr7_46766799     ZHar    G    A        0      0        2 
   7  chr7_46766799   Sample    G    A        0      0        2 
   7  chr7_46783063     AAsi    C    T        0      0        2 
   7  chr7_46783063     AKia    C    T        0      0        2 
   7  chr7_46783063     AOna    C    T        0      0        2 
   7  chr7_46783063     ASom    C    T        0      0        2 
   7  chr7_46783063     HCab    C    T        0      0        2 
   7  chr7_46783063     HPrz    C    T      0.5      1        2 
   7  chr7_46783063     ZBoe    C    T        0      0        2 
   7  chr7_46783063     ZGre    C    T        0      0        2 
   7  chr7_46783063     ZHar    C    T        0      0        2 
   7  chr7_46783063   Sample    C    T        1      2        2 
   7  chr7_46783176     AAsi    T    C        0      0        2 
   7  chr7_46783176     AKia    T    C        0      0        2 
   7  chr7_46783176     AOna    T    C        0      0        2 
   7  chr7_46783176     ASom    T    C        0      0        2 
   7  chr7_46783176     HCab    T    C        0      0        2 
   7  chr7_46783176     HPrz    T    C        0      0        2 
   7  chr7_46783176     ZBoe    T    C        1      2        2 
   7  chr7_46783176     ZGre    T    C        1      2        2 
   7  chr7_46783176     ZHar    T    C        1      2        2 
   7  chr7_46783176   Sample    T    C        0      0        2 
   7  chr7_46789837     AAsi    G    A        0      0        2 
   7  chr7_46789837     AKia    G    A        0      0        2 
   7  chr7_46789837     AOna    G    A        0      0        2 
   7  chr7_46789837     ASom    G    A        0      0        2 
   7  chr7_46789837     HCab    G    A        1      2        2 
   7  chr7_46789837     HPrz    G    A        1      2        2 
   7  chr7_46789837     ZBoe    G    A        0      0        2 
   7  chr7_46789837     ZGre    G    A        0      0        2 
   7  chr7_46789837     ZHar    G    A        0      0        2 
   7  chr7_46789837   Sample    G    A        1      2        2 
   7  chr7_46806858     AAsi    A    T        0      0        2 
   7  chr7_46806858     AKia    A    T        0      0        2 
   7  chr7_46806858     AOna    A    T        0      0        2 
   7  chr7_46806858     ASom    A    T        0      0        2 
   7  chr7_46806858     HCab    A    T        0      0        2 
   7  chr7_46806858     HPrz    A    T        0      0        2 
   7  chr7_46806858     ZBoe    A    T        0      0        2 
   7  chr7_46806858     ZGre    A    T        0      0        2 
   7  chr7_46806858     ZHar    A    T        1      2        2 
   7  chr7_46806858   Sample    A    T        0      0        2 
   7  chr7_46813755     AAsi    T    C        0      0        2 
   7  chr7_46813755     AKia    T    C        0      0        2 
   7  chr7_46813755     AOna    T    C        0      0        2 
   7  chr7_46813755     ASom    T    C        0      0        2 
   7  chr7_46813755     HCab    T    C        1      2        2 
   7  chr7_46813755     HPrz    T    C        1      2        2 
   7  chr7_46813755     ZBoe    T    C        0      0        2 
   7  chr7_46813755     ZGre    T    C        0      0        2 
   7  chr7_46813755     ZHar    T    C        0      0        2 
   7  chr7_46813755   Sample    T    C        1      2        2 
   7  chr7_46814855     AAsi    C    A        1      2        2 
   7  chr7_46814855     AKia    C    A        0      0        2 
   7  chr7_46814855     AOna    C    A        0      0        2 
   7  chr7_46814855     ASom    C    A        1      2        2 
   7  chr7_46814855     HCab    C    A        0      0        2 
   7  chr7_46814855     HPrz    C    A        0      0        2 
   7  chr7_46814855     ZBoe    C    A        0      0        2 
   7  chr7_46814855     ZGre    C    A        0      0        2 
   7  chr7_46814855     ZHar    C    A        0      0        2 
   7  chr7_46814855   Sample    C    A        0      0        2 
   7  chr7_46845600     AAsi    C    T        0      0        2 
   7  chr7_46845600     AKia    C    T        0      0        2 
   7  chr7_46845600     AOna    C    T        0      0        2 
   7  chr7_46845600     ASom    C    T        0      0        2 
   7  chr7_46845600     HCab    C    T        0      0        2 
   7  chr7_46845600     HPrz    C    T        0      0        2 
   7  chr7_46845600     ZBoe    C    T      0.5      1        2 
   7  chr7_46845600     ZGre    C    T        0      0        2 
   7  chr7_46845600     ZHar    C    T        0      0        2 
   7  chr7_46845600   Sample    C    T        0      0        2 
   7  chr7_46864557     AAsi    C    G        0      0        2 
   7  chr7_46864557     AKia    C    G        0      0        2 
   7  chr7_46864557     AOna    C    G        0      0        2 
   7  chr7_46864557     ASom    C    G        0      0        2 
   7  chr7_46864557     HCab    C    G        0      0        2 
   7  chr7_46864557     HPrz    C    G        0      0        2 
   7  chr7_46864557     ZBoe    C    G      0.5      1        2 
   7  chr7_46864557     ZGre    C    G        0      0        2 
   7  chr7_46864557     ZHar    C    G        0      0        2 
   7  chr7_46864557   Sample    C    G        0      0        2 
   7  chr7_46876414     AAsi    G    C        0      0        2 
   7  chr7_46876414     AKia    G    C        0      0        2 
   7  chr7_46876414     AOna    G    C        0      0        2 
   7  chr7_46876414     ASom    G    C        0      0        2 
   7  chr7_46876414     HCab    G    C        1      2        2 
   7  chr7_46876414     HPrz    G    C        1      2        2 
   7  chr7_46876414     ZBoe    G    C        0      0        2 
   7  chr7_46876414     ZGre    G    C        0      0        2 
   7  chr7_46876414     ZHar    G    C        0      0        2 
   7  chr7_46876414   Sample    G    C        1      2        2 
   7  chr7_46878710     AAsi    G    C        0      0        2 
   7  chr7_46878710     AKia    G    C        0      0        2 
   7  chr7_46878710     AOna    G    C        0      0        2 
   7  chr7_46878710     ASom    G    C        0      0        2 
   7  chr7_46878710     HCab    G    C        0      0        2 
   7  chr7_46878710     HPrz    G    C        0      0        2 
   7  chr7_46878710     ZBoe    G    C        0      0        2 
   7  chr7_46878710     ZGre    G    C      0.5      1        2 
   7  chr7_46878710     ZHar    G    C        0      0        2 
   7  chr7_46878710   Sample    G    C        0      0        2 
   7  chr7_46881214     AAsi    C    G        1      2        2 
   7  chr7_46881214     AKia    C    G        0      0        2 
   7  chr7_46881214     AOna    C    G        0      0        2 
   7  chr7_46881214     ASom    C    G        1      2        2 
   7  chr7_46881214     HCab    C    G        0      0        2 
   7  chr7_46881214     HPrz    C    G        0      0        2 
   7  chr7_46881214     ZBoe    C    G        0      0        2 
   7  chr7_46881214     ZGre    C    G        0      0        2 
   7  chr7_46881214     ZHar    C    G        0      0        2 
   7  chr7_46881214   Sample    C    G        0      0        2 
   7  chr7_46894210     AAsi    C    T        0      0        2 
   7  chr7_46894210     AKia    C    T        0      0        2 
   7  chr7_46894210     AOna    C    T        0      0        2 
   7  chr7_46894210     ASom    C    T        0      0        2 
   7  chr7_46894210     HCab    C    T        1      2        2 
   7  chr7_46894210     HPrz    C    T        1      2        2 
   7  chr7_46894210     ZBoe    C    T        0      0        2 
   7  chr7_46894210     ZGre    C    T        0      0        2 
   7  chr7_46894210     ZHar    C    T        0      0        2 
   7  chr7_46894210   Sample    C    T        1      2        2 
   7  chr7_46897063     AAsi    C    T        0      0        2 
   7  chr7_46897063     AKia    C    T        0      0        2 
   7  chr7_46897063     AOna    C    T        0      0        2 
   7  chr7_46897063     ASom    C    T        0      0        2 
   7  chr7_46897063     HCab    C    T        1      2        2 
   7  chr7_46897063     HPrz    C    T        1      2        2 
   7  chr7_46897063     ZBoe    C    T        0      0        2 
   7  chr7_46897063     ZGre    C    T        0      0        2 
   7  chr7_46897063     ZHar    C    T        0      0        2 
   7  chr7_46897063   Sample    C    T        1      2        2 
   7  chr7_46915729     AAsi    A    G        0      0        2 
   7  chr7_46915729     AKia    A    G        0      0        2 
   7  chr7_46915729     AOna    A    G      0.5      1        2 
   7  chr7_46915729     ASom    A    G        0      0        2 
   7  chr7_46915729     HCab    A    G        0      0        2 
   7  chr7_46915729     HPrz    A    G        0      0        2 
   7  chr7_46915729     ZBoe    A    G        0      0        2 
   7  chr7_46915729     ZGre    A    G        0      0        2 
   7  chr7_46915729     ZHar    A    G        0      0        2 
   7  chr7_46915729   Sample    A    G        0      0        2 
   7  chr7_46922078     AAsi    T    C        0      0        2 
   7  chr7_46922078     AKia    T    C        0      0        2 
   7  chr7_46922078     AOna    T    C        0      0        2 
   7  chr7_46922078     ASom    T    C        0      0        2 
   7  chr7_46922078     HCab    T    C        0      0        2 
   7  chr7_46922078     HPrz    T    C        0      0        2 
   7  chr7_46922078     ZBoe    T    C        0      0        2 
   7  chr7_46922078     ZGre    T    C        1      2        2 
   7  chr7_46922078     ZHar    T    C        0      0        2 
   7  chr7_46922078   Sample    T    C        0      0        2 
   7  chr7_46923537     AAsi    G    C        0      0        2 
   7  chr7_46923537     AKia    G    C        0      0        2 
   7  chr7_46923537     AOna    G    C      0.5      1        2 
   7  chr7_46923537     ASom    G    C        0      0        2 
   7  chr7_46923537     HCab    G    C        0      0        2 
   7  chr7_46923537     HPrz    G    C        0      0        2 
   7  chr7_46923537     ZBoe    G    C        0      0        2 
   7  chr7_46923537     ZGre    G    C        0      0        2 
   7  chr7_46923537     ZHar    G    C        0      0        2 
   7  chr7_46923537   Sample    G    C        0      0        2 
   7  chr7_46924349     AAsi    A    G        0      0        2 
   7  chr7_46924349     AKia    A    G        0      0        2 
   7  chr7_46924349     AOna    A    G        0      0        2 
   7  chr7_46924349     ASom    A    G        0      0        2 
   7  chr7_46924349     HCab    A    G        0      0        2 
   7  chr7_46924349     HPrz    A    G        0      0        2 
   7  chr7_46924349     ZBoe    A    G        0      0        2 
   7  chr7_46924349     ZGre    A    G        1      2        2 
   7  chr7_46924349     ZHar    A    G        0      0        2 
   7  chr7_46924349   Sample    A    G        0      0        2 
   7  chr7_46926751     AAsi    T    C        0      0        2 
   7  chr7_46926751     AKia    T    C        0      0        2 
   7  chr7_46926751     AOna    T    C        0      0        2 
   7  chr7_46926751     ASom    T    C        0      0        2 
   7  chr7_46926751     HCab    T    C        0      0        2 
   7  chr7_46926751     HPrz    T    C        0      0        2 
   7  chr7_46926751     ZBoe    T    C      0.5      1        2 
   7  chr7_46926751     ZGre    T    C        0      0        2 
   7  chr7_46926751     ZHar    T    C        0      0        2 
   7  chr7_46926751   Sample    T    C        0      0        2 
   7  chr7_46929143     AAsi    G    C        1      2        2 
   7  chr7_46929143     AKia    G    C        0      0        2 
   7  chr7_46929143     AOna    G    C        0      0        2 
   7  chr7_46929143     ASom    G    C        1      2        2 
   7  chr7_46929143     HCab    G    C        0      0        2 
   7  chr7_46929143     HPrz    G    C        0      0        2 
   7  chr7_46929143     ZBoe    G    C        0      0        2 
   7  chr7_46929143     ZGre    G    C        0      0        2 
   7  chr7_46929143     ZHar    G    C        0      0        2 
   7  chr7_46929143   Sample    G    C        0      0        2 
   7  chr7_46930357     AAsi    T    C        0      0        2 
   7  chr7_46930357     AKia    T    C        0      0        2 
   7  chr7_46930357     AOna    T    C      0.5      1        2 
   7  chr7_46930357     ASom    T    C        0      0        2 
   7  chr7_46930357     HCab    T    C        0      0        2 
   7  chr7_46930357     HPrz    T    C        0      0        2 
   7  chr7_46930357     ZBoe    T    C        0      0        2 
   7  chr7_46930357     ZGre    T    C        0      0        2 
   7  chr7_46930357     ZHar    T    C        0      0        2 
   7  chr7_46930357   Sample    T    C        0      0        2 
   7  chr7_46934910     AAsi    T    C        0      0        2 
   7  chr7_46934910     AKia    T    C        0      0        2 
   7  chr7_46934910     AOna    T    C        0      0        2 
   7  chr7_46934910     ASom    T    C        0      0        2 
   7  chr7_46934910     HCab    T    C        1      2        2 
   7  chr7_46934910     HPrz    T    C        1      2        2 
   7  chr7_46934910     ZBoe    T    C        0      0        2 
   7  chr7_46934910     ZGre    T    C        0      0        2 
   7  chr7_46934910     ZHar    T    C        0      0        2 
   7  chr7_46934910   Sample    T    C        1      2        2 
   7  chr7_46948231     AAsi    A    G        0      0        2 
   7  chr7_46948231     AKia    A    G        0      0        2 
   7  chr7_46948231     AOna    A    G      0.5      1        2 
   7  chr7_46948231     ASom    A    G        0      0        2 
   7  chr7_46948231     HCab    A    G        0      0        2 
   7  chr7_46948231     HPrz    A    G        0      0        2 
   7  chr7_46948231     ZBoe    A    G        0      0        2 
   7  chr7_46948231     ZGre    A    G        0      0        2 
   7  chr7_46948231     ZHar    A    G        0      0        2 
   7  chr7_46948231   Sample    A    G        0      0        2 
   7  chr7_46949326     AAsi    G    A        0      0        2 
   7  chr7_46949326     AKia    G    A        0      0        2 
   7  chr7_46949326     AOna    G    A        0      0        2 
   7  chr7_46949326     ASom    G    A        0      0        2 
   7  chr7_46949326     HCab    G    A        1      2        2 
   7  chr7_46949326     HPrz    G    A      0.5      1        2 
   7  chr7_46949326     ZBoe    G    A        0      0        2 
   7  chr7_46949326     ZGre    G    A        0      0        2 
   7  chr7_46949326     ZHar    G    A        0      0        2 
   7  chr7_46949326   Sample    G    A        0      0        2 
   7  chr7_46949769     AAsi    C    T      0.5      1        2 
   7  chr7_46949769     AKia    C    T        0      0        2 
   7  chr7_46949769     AOna    C    T        0      0        2 
   7  chr7_46949769     ASom    C    T        1      2        2 
   7  chr7_46949769     HCab    C    T        0      0        2 
   7  chr7_46949769     HPrz    C    T        0      0        2 
   7  chr7_46949769     ZBoe    C    T        0      0        2 
   7  chr7_46949769     ZGre    C    T        0      0        2 
   7  chr7_46949769     ZHar    C    T        0      0        2 
   7  chr7_46949769   Sample    C    T        0      0        2 
   7  chr7_46950838     AAsi    G    T        0      0        2 
   7  chr7_46950838     AKia    G    T        0      0        2 
   7  chr7_46950838     AOna    G    T        0      0        2 
   7  chr7_46950838     ASom    G    T        0      0        2 
   7  chr7_46950838     HCab    G    T        1      2        2 
   7  chr7_46950838     HPrz    G    T        1      2        2 
   7  chr7_46950838     ZBoe    G    T        0      0        2 
   7  chr7_46950838     ZGre    G    T        0      0        2 
   7  chr7_46950838     ZHar    G    T        0      0        2 
   7  chr7_46950838   Sample    G    T        1      2        2 
   7  chr7_46961215     AAsi    A    T        0      0        2 
   7  chr7_46961215     AKia    A    T        0      0        2 
   7  chr7_46961215     AOna    A    T        1      2        2 
   7  chr7_46961215     ASom    A    T        0      0        2 
   7  chr7_46961215     HCab    A    T        0      0        2 
   7  chr7_46961215     HPrz    A    T        0      0        2 
   7  chr7_46961215     ZBoe    A    T        0      0        2 
   7  chr7_46961215     ZGre    A    T        0      0        2 
   7  chr7_46961215     ZHar    A    T        0      0        2 
   7  chr7_46961215   Sample    A    T        0      0        2 
   7  chr7_46971501     AAsi    G    A        0      0        2 
   7  chr7_46971501     AKia    G    A        0      0        2 
   7  chr7_46971501     AOna    G    A        0      0        2 
   7  chr7_46971501     ASom    G    A        0      0        2 
   7  chr7_46971501     HCab    G    A        1      2        2 
   7  chr7_46971501     HPrz    G    A        1      2        2 
   7  chr7_46971501     ZBoe    G    A        0      0        2 
   7  chr7_46971501     ZGre    G    A        0      0        2 
   7  chr7_46971501     ZHar    G    A        0      0        2 
   7  chr7_46971501   Sample    G    A        1      2        2 
   7  chr7_46999906     AAsi    C    A        0      0        2 
   7  chr7_46999906     AKia    C    A        0      0        2 
   7  chr7_46999906     AOna    C    A      0.5      1        2 
   7  chr7_46999906     ASom    C    A        0      0        2 
   7  chr7_46999906     HCab    C    A        0      0        2 
   7  chr7_46999906     HPrz    C    A        0      0        2 
   7  chr7_46999906     ZBoe    C    A        0      0        2 
   7  chr7_46999906     ZGre    C    A        0      0        2 
   7  chr7_46999906     ZHar    C    A        0      0        2 
   7  chr7_46999906   Sample    C    A        0      0        2 
   7  chr7_47004274     AAsi    A    G        0      0        2 
   7  chr7_47004274     AKia    A    G        1      2        2 
   7  chr7_47004274     AOna    A    G        0      0        2 
   7  chr7_47004274     ASom    A    G        0      0        2 
   7  chr7_47004274     HCab    A    G        0      0        2 
   7  chr7_47004274     HPrz    A    G        0      0        2 
   7  chr7_47004274     ZBoe    A    G      0.5      1        2 
   7  chr7_47004274     ZGre    A    G        0      0        2 
   7  chr7_47004274     ZHar    A    G        0      0        2 
   7  chr7_47004274   Sample    A    G        0      0        2 
   7  chr7_47006444     AAsi    G    C        0      0        2 
   7  chr7_47006444     AKia    G    C        0      0        2 
   7  chr7_47006444     AOna    G    C        0      0        2 
   7  chr7_47006444     ASom    G    C        0      0        2 
   7  chr7_47006444     HCab    G    C        1      2        2 
   7  chr7_47006444     HPrz    G    C        1      2        2 
   7  chr7_47006444     ZBoe    G    C        0      0        2 
   7  chr7_47006444     ZGre    G    C        0      0        2 
   7  chr7_47006444     ZHar    G    C        0      0        2 
   7  chr7_47006444   Sample    G    C        1      2        2 
   7  chr7_47010007     AAsi    G    T        0      0        2 
   7  chr7_47010007     AKia    G    T        0      0        2 
   7  chr7_47010007     AOna    G    T        1      2        2 
   7  chr7_47010007     ASom    G    T      0.5      1        2 
   7  chr7_47010007     HCab    G    T        0      0        2 
   7  chr7_47010007     HPrz    G    T        0      0        2 
   7  chr7_47010007     ZBoe    G    T        0      0        2 
   7  chr7_47010007     ZGre    G    T        0      0        2 
   7  chr7_47010007     ZHar    G    T        0      0        2 
   7  chr7_47010007   Sample    G    T        0      0        2 
   7  chr7_47011409     AAsi    T    C        0      0        2 
   7  chr7_47011409     AKia    T    C        0      0        2 
   7  chr7_47011409     AOna    T    C        0      0        2 
   7  chr7_47011409     ASom    T    C        0      0        2 
   7  chr7_47011409     HCab    T    C        1      2        2 
   7  chr7_47011409     HPrz    T    C        1      2        2 
   7  chr7_47011409     ZBoe    T    C        0      0        2 
   7  chr7_47011409     ZGre    T    C        0      0        2 
   7  chr7_47011409     ZHar    T    C        0      0        2 
   7  chr7_47011409   Sample    T    C        1      2        2 
   7  chr7_47017558     AAsi    G    T        0      0        2 
   7  chr7_47017558     AKia    G    T        0      0        2 
   7  chr7_47017558     AOna    G    T        0      0        2 
   7  chr7_47017558     ASom    G    T        0      0        2 
   7  chr7_47017558     HCab    G    T        1      2        2 
   7  chr7_47017558     HPrz    G    T        1      2        2 
   7  chr7_47017558     ZBoe    G    T        0      0        2 
   7  chr7_47017558     ZGre    G    T        0      0        2 
   7  chr7_47017558     ZHar    G    T        0      0        2 
   7  chr7_47017558   Sample    G    T        1      2        2 
   7  chr7_47018204     AAsi    T    C        0      0        2 
   7  chr7_47018204     AKia    T    C        0      0        2 
   7  chr7_47018204     AOna    T    C        0      0        2 
   7  chr7_47018204     ASom    T    C        0      0        2 
   7  chr7_47018204     HCab    T    C        0      0        2 
   7  chr7_47018204     HPrz    T    C        0      0        2 
   7  chr7_47018204     ZBoe    T    C        0      0        2 
   7  chr7_47018204     ZGre    T    C        1      2        2 
   7  chr7_47018204     ZHar    T    C        0      0        2 
   7  chr7_47018204   Sample    T    C        0      0        2 
   7  chr7_47024671     AAsi    T    C        0      0        2 
   7  chr7_47024671     AKia    T    C        0      0        2 
   7  chr7_47024671     AOna    T    C        0      0        2 
   7  chr7_47024671     ASom    T    C        0      0        2 
   7  chr7_47024671     HCab    T    C        1      2        2 
   7  chr7_47024671     HPrz    T    C        1      2        2 
   7  chr7_47024671     ZBoe    T    C        0      0        2 
   7  chr7_47024671     ZGre    T    C        0      0        2 
   7  chr7_47024671     ZHar    T    C        0      0        2 
   7  chr7_47024671   Sample    T    C        1      2        2 
   7  chr7_47034313     AAsi    T    G        0      0        2 
   7  chr7_47034313     AKia    T    G        0      0        2 
   7  chr7_47034313     AOna    T    G        0      0        2 
   7  chr7_47034313     ASom    T    G        0      0        2 
   7  chr7_47034313     HCab    T    G        0      0        2 
   7  chr7_47034313     HPrz    T    G        0      0        2 
   7  chr7_47034313     ZBoe    T    G      0.5      1        2 
   7  chr7_47034313     ZGre    T    G        0      0        2 
   7  chr7_47034313     ZHar    T    G        0      0        2 
   7  chr7_47034313   Sample    T    G        0      0        2 
   7  chr7_47036291     AAsi    C    T        0      0        2 
   7  chr7_47036291     AKia    C    T        0      0        2 
   7  chr7_47036291     AOna    C    T        0      0        2 
   7  chr7_47036291     ASom    C    T        0      0        2 
   7  chr7_47036291     HCab    C    T        1      2        2 
   7  chr7_47036291     HPrz    C    T        1      2        2 
   7  chr7_47036291     ZBoe    C    T        0      0        2 
   7  chr7_47036291     ZGre    C    T        0      0        2 
   7  chr7_47036291     ZHar    C    T        0      0        2 
   7  chr7_47036291   Sample    C    T        1      2        2 
   7  chr7_47037046     AAsi    G    C        0      0        2 
   7  chr7_47037046     AKia    G    C        0      0        2 
   7  chr7_47037046     AOna    G    C        1      2        2 
   7  chr7_47037046     ASom    G    C        0      0        2 
   7  chr7_47037046     HCab    G    C        0      0        2 
   7  chr7_47037046     HPrz    G    C        0      0        2 
   7  chr7_47037046     ZBoe    G    C        0      0        2 
   7  chr7_47037046     ZGre    G    C        0      0        2 
   7  chr7_47037046     ZHar    G    C        0      0        2 
   7  chr7_47037046   Sample    G    C        0      0        2 
   7  chr7_47040149     AAsi    G    A        1      2        2 
   7  chr7_47040149     AKia    G    A        0      0        2 
   7  chr7_47040149     AOna    G    A        0      0        2 
   7  chr7_47040149     ASom    G    A        1      2        2 
   7  chr7_47040149     HCab    G    A        0      0        2 
   7  chr7_47040149     HPrz    G    A        0      0        2 
   7  chr7_47040149     ZBoe    G    A      0.5      1        2 
   7  chr7_47040149     ZGre    G    A        0      0        2 
   7  chr7_47040149     ZHar    G    A        0      0        2 
   7  chr7_47040149   Sample    G    A        0      0        2 
   7  chr7_47051330     AAsi    T    C        0      0        2 
   7  chr7_47051330     AKia    T    C        0      0        2 
   7  chr7_47051330     AOna    T    C        0      0        2 
   7  chr7_47051330     ASom    T    C        0      0        2 
   7  chr7_47051330     HCab    T    C        0      0        2 
   7  chr7_47051330     HPrz    T    C        0      0        2 
   7  chr7_47051330     ZBoe    T    C      0.5      1        2 
   7  chr7_47051330     ZGre    T    C        1      2        2 
   7  chr7_47051330     ZHar    T    C        0      0        2 
   7  chr7_47051330   Sample    T    C        0      0        2 
   7  chr7_47068350     AAsi    C    T        1      2        2 
   7  chr7_47068350     AKia    C    T        0      0        2 
   7  chr7_47068350     AOna    C    T        0      0        2 
   7  chr7_47068350     ASom    C    T        1      2        2 
   7  chr7_47068350     HCab    C    T        0      0        2 
   7  chr7_47068350     HPrz    C    T        0      0        2 
   7  chr7_47068350     ZBoe    C    T        0      0        2 
   7  chr7_47068350     ZGre    C    T        0      0        2 
   7  chr7_47068350     ZHar    C    T        0      0        2 
   7  chr7_47068350   Sample    C    T        0      0        2 
   7  chr7_47072094     AAsi    C    T        0      0        2 
   7  chr7_47072094     AKia    C    T        0      0        2 
   7  chr7_47072094     AOna    C    T        0      0        2 
   7  chr7_47072094     ASom    C    T        0      0        2 
   7  chr7_47072094     HCab    C    T        1      2        2 
   7  chr7_47072094     HPrz    C    T        1      2        2 
   7  chr7_47072094     ZBoe    C    T        0      0        2 
   7  chr7_47072094     ZGre    C    T        0      0        2 
   7  chr7_47072094     ZHar    C    T        0      0        2 
   7  chr7_47072094   Sample    C    T        1      2        2 
   7  chr7_47073820     AAsi    T    C        0      0        2 
   7  chr7_47073820     AKia    T    C        0      0        2 
   7  chr7_47073820     AOna    T    C        1      2        2 
   7  chr7_47073820     ASom    T    C        0      0        2 
   7  chr7_47073820     HCab    T    C        0      0        2 
   7  chr7_47073820     HPrz    T    C        0      0        2 
   7  chr7_47073820     ZBoe    T    C        0      0        2 
   7  chr7_47073820     ZGre    T    C        0      0        2 
   7  chr7_47073820     ZHar    T    C        0      0        2 
   7  chr7_47073820   Sample    T    C        0      0        2 
   7  chr7_47079181     AAsi    T    C        0      0        2 
   7  chr7_47079181     AKia    T    C        0      0        2 
   7  chr7_47079181     AOna    T    C        0      0        2 
   7  chr7_47079181     ASom    T    C        0      0        2 
   7  chr7_47079181     HCab    T    C        0      0        2 
   7  chr7_47079181     HPrz    T    C        0      0        2 
   7  chr7_47079181     ZBoe    T    C        0      0        2 
   7  chr7_47079181     ZGre    T    C        1      2        2 
   7  chr7_47079181     ZHar    T    C        0      0        2 
   7  chr7_47079181   Sample    T    C        0      0        2 
   7  chr7_47082874     AAsi    G    A        0      0        2 
   7  chr7_47082874     AKia    G    A        0      0        2 
   7  chr7_47082874     AOna    G    A        0      0        2 
   7  chr7_47082874     ASom    G    A        0      0        2 
   7  chr7_47082874     HCab    G    A        0      0        2 
   7  chr7_47082874     HPrz    G    A        0      0        2 
   7  chr7_47082874     ZBoe    G    A      0.5      1        2 
   7  chr7_47082874     ZGre    G    A        0      0        2 
   7  chr7_47082874     ZHar    G    A        0      0        2 
   7  chr7_47082874   Sample    G    A        0      0        2 
   7  chr7_47088541     AAsi    T    C        0      0        2 
   7  chr7_47088541     AKia    T    C        0      0        2 
   7  chr7_47088541     AOna    T    C        0      0        2 
   7  chr7_47088541     ASom    T    C        0      0        2 
   7  chr7_47088541     HCab    T    C        0      0        2 
   7  chr7_47088541     HPrz    T    C        0      0        2 
   7  chr7_47088541     ZBoe    T    C        0      0        2 
   7  chr7_47088541     ZGre    T    C        0      0        2 
   7  chr7_47088541     ZHar    T    C        1      2        2 
   7  chr7_47088541   Sample    T    C        0      0        2 
   7  chr7_47090111     AAsi    C    G        0      0        2 
   7  chr7_47090111     AKia    C    G        0      0        2 
   7  chr7_47090111     AOna    C    G        0      0        2 
   7  chr7_47090111     ASom    C    G        0      0        2 
   7  chr7_47090111     HCab    C    G        0      0        2 
   7  chr7_47090111     HPrz    C    G        0      0        2 
   7  chr7_47090111     ZBoe    C    G        0      0        2 
   7  chr7_47090111     ZGre    C    G        0      0        2 
   7  chr7_47090111     ZHar    C    G        1      2        2 
   7  chr7_47090111   Sample    C    G        0      0        2 
   7  chr7_47094118     AAsi    G    T        0      0        2 
   7  chr7_47094118     AKia    G    T        0      0        2 
   7  chr7_47094118     AOna    G    T        0      0        2 
   7  chr7_47094118     ASom    G    T        0      0        2 
   7  chr7_47094118     HCab    G    T        0      0        2 
   7  chr7_47094118     HPrz    G    T        0      0        2 
   7  chr7_47094118     ZBoe    G    T      0.5      1        2 
   7  chr7_47094118     ZGre    G    T        0      0        2 
   7  chr7_47094118     ZHar    G    T        0      0        2 
   7  chr7_47094118   Sample    G    T        0      0        2 
   7  chr7_47102210     AAsi    A    G        0      0        2 
   7  chr7_47102210     AKia    A    G        0      0        2 
   7  chr7_47102210     AOna    A    G      0.5      1        2 
   7  chr7_47102210     ASom    A    G        0      0        2 
   7  chr7_47102210     HCab    A    G        0      0        2 
   7  chr7_47102210     HPrz    A    G        0      0        2 
   7  chr7_47102210     ZBoe    A    G        0      0        2 
   7  chr7_47102210     ZGre    A    G        0      0        2 
   7  chr7_47102210     ZHar    A    G        0      0        2 
   7  chr7_47102210   Sample    A    G        0      0        2 
   7  chr7_47107237     AAsi    T    C        0      0        2 
   7  chr7_47107237     AKia    T    C        0      0        2 
   7  chr7_47107237     AOna    T    C        0      0        2 
   7  chr7_47107237     ASom    T    C      0.5      1        2 
   7  chr7_47107237     HCab    T    C        0      0        2 
   7  chr7_47107237     HPrz    T    C        0      0        2 
   7  chr7_47107237     ZBoe    T    C        0      0        2 
   7  chr7_47107237     ZGre    T    C        0      0        2 
   7  chr7_47107237     ZHar    T    C        0      0        2 
   7  chr7_47107237   Sample    T    C        0      0        2 
   7  chr7_47140269     AAsi    A    G        1      2        2 
   7  chr7_47140269     AKia    A    G        0      0        2 
   7  chr7_47140269     AOna    A    G        0      0        2 
   7  chr7_47140269     ASom    A    G        1      2        2 
   7  chr7_47140269     HCab    A    G        0      0        2 
   7  chr7_47140269     HPrz    A    G        0      0        2 
   7  chr7_47140269     ZBoe    A    G        0      0        2 
   7  chr7_47140269     ZGre    A    G        0      0        2 
   7  chr7_47140269     ZHar    A    G        0      0        2 
   7  chr7_47140269   Sample    A    G        0      0        2 
   7  chr7_47140374     AAsi    C    T        0      0        2 
   7  chr7_47140374     AKia    C    T        0      0        2 
   7  chr7_47140374     AOna    C    T        0      0        2 
   7  chr7_47140374     ASom    C    T        0      0        2 
   7  chr7_47140374     HCab    C    T        1      2        2 
   7  chr7_47140374     HPrz    C    T        1      2        2 
   7  chr7_47140374     ZBoe    C    T        0      0        2 
   7  chr7_47140374     ZGre    C    T        0      0        2 
   7  chr7_47140374     ZHar    C    T        0      0        2 
   7  chr7_47140374   Sample    C    T        1      2        2 
   7  chr7_47146289     AAsi    T    C        0      0        2 
   7  chr7_47146289     AKia    T    C        0      0        2 
   7  chr7_47146289     AOna    T    C        0      0        2 
   7  chr7_47146289     ASom    T    C        0      0        2 
   7  chr7_47146289     HCab    T    C        0      0        2 
   7  chr7_47146289     HPrz    T    C        0      0        2 
   7  chr7_47146289     ZBoe    T    C        0      0        2 
   7  chr7_47146289     ZGre    T    C        1      2        2 
   7  chr7_47146289     ZHar    T    C        0      0        2 
   7  chr7_47146289   Sample    T    C        0      0        2 
   7  chr7_47146571     AAsi    A    G        0      0        2 
   7  chr7_47146571     AKia    A    G        0      0        2 
   7  chr7_47146571     AOna    A    G        0      0        2 
   7  chr7_47146571     ASom    A    G        0      0        2 
   7  chr7_47146571     HCab    A    G        0      0        2 
   7  chr7_47146571     HPrz    A    G        0      0        2 
   7  chr7_47146571     ZBoe    A    G        1      2        2 
   7  chr7_47146571     ZGre    A    G        0      0        2 
   7  chr7_47146571     ZHar    A    G        0      0        2 
   7  chr7_47146571   Sample    A    G        0      0        2 
   7  chr7_47152198     AAsi    G    A        0      0        2 
   7  chr7_47152198     AKia    G    A        0      0        2 
   7  chr7_47152198     AOna    G    A        0      0        2 
   7  chr7_47152198     ASom    G    A        0      0        2 
   7  chr7_47152198     HCab    G    A        1      2        2 
   7  chr7_47152198     HPrz    G    A        1      2        2 
   7  chr7_47152198     ZBoe    G    A        0      0        2 
   7  chr7_47152198     ZGre    G    A        0      0        2 
   7  chr7_47152198     ZHar    G    A        0      0        2 
   7  chr7_47152198   Sample    G    A        1      2        2 
   7  chr7_47152382     AAsi    A    T        0      0        2 
   7  chr7_47152382     AKia    A    T        0      0        2 
   7  chr7_47152382     AOna    A    T        0      0        2 
   7  chr7_47152382     ASom    A    T      0.5      1        2 
   7  chr7_47152382     HCab    A    T        0      0        2 
   7  chr7_47152382     HPrz    A    T        0      0        2 
   7  chr7_47152382     ZBoe    A    T        0      0        2 
   7  chr7_47152382     ZGre    A    T        0      0        2 
   7  chr7_47152382     ZHar    A    T        0      0        2 
   7  chr7_47152382   Sample    A    T        0      0        2 
   7  chr7_47184332     AAsi    G    A        0      0        2 
   7  chr7_47184332     AKia    G    A        0      0        2 
   7  chr7_47184332     AOna    G    A        0      0        2 
   7  chr7_47184332     ASom    G    A        0      0        2 
   7  chr7_47184332     HCab    G    A        0      0        2 
   7  chr7_47184332     HPrz    G    A        0      0        2 
   7  chr7_47184332     ZBoe    G    A        0      0        2 
   7  chr7_47184332     ZGre    G    A        1      2        2 
   7  chr7_47184332     ZHar    G    A        0      0        2 
   7  chr7_47184332   Sample    G    A        0      0        2 
   7  chr7_47185663     AAsi    A    G        0      0        2 
   7  chr7_47185663     AKia    A    G        0      0        2 
   7  chr7_47185663     AOna    A    G        0      0        2 
   7  chr7_47185663     ASom    A    G        0      0        2 
   7  chr7_47185663     HCab    A    G        0      0        2 
   7  chr7_47185663     HPrz    A    G        0      0        2 
   7  chr7_47185663     ZBoe    A    G        1      2        2 
   7  chr7_47185663     ZGre    A    G        0      0        2 
   7  chr7_47185663     ZHar    A    G        0      0        2 
   7  chr7_47185663   Sample    A    G        0      0        2 
   7  chr7_47185815     AAsi    G    A        0      0        2 
   7  chr7_47185815     AKia    G    A        0      0        2 
   7  chr7_47185815     AOna    G    A        0      0        2 
   7  chr7_47185815     ASom    G    A        0      0        2 
   7  chr7_47185815     HCab    G    A        1      2        2 
   7  chr7_47185815     HPrz    G    A        1      2        2 
   7  chr7_47185815     ZBoe    G    A        0      0        2 
   7  chr7_47185815     ZGre    G    A        0      0        2 
   7  chr7_47185815     ZHar    G    A        0      0        2 
   7  chr7_47185815   Sample    G    A        1      2        2 
   7  chr7_47199614     AAsi    A    G        1      2        2 
   7  chr7_47199614     AKia    A    G        0      0        2 
   7  chr7_47199614     AOna    A    G        0      0        2 
   7  chr7_47199614     ASom    A    G      0.5      1        2 
   7  chr7_47199614     HCab    A    G        0      0        2 
   7  chr7_47199614     HPrz    A    G        0      0        2 
   7  chr7_47199614     ZBoe    A    G        0      0        2 
   7  chr7_47199614     ZGre    A    G        0      0        2 
   7  chr7_47199614     ZHar    A    G        0      0        2 
   7  chr7_47199614   Sample    A    G        0      0        2 
   7  chr7_47201430     AAsi    C    T        0      0        2 
   7  chr7_47201430     AKia    C    T        0      0        2 
   7  chr7_47201430     AOna    C    T        0      0        2 
   7  chr7_47201430     ASom    C    T        0      0        2 
   7  chr7_47201430     HCab    C    T        1      2        2 
   7  chr7_47201430     HPrz    C    T        1      2        2 
   7  chr7_47201430     ZBoe    C    T        0      0        2 
   7  chr7_47201430     ZGre    C    T        0      0        2 
   7  chr7_47201430     ZHar    C    T        0      0        2 
   7  chr7_47201430   Sample    C    T        1      2        2 
   7  chr7_47203661     AAsi    T    C        0      0        2 
   7  chr7_47203661     AKia    T    C        0      0        2 
   7  chr7_47203661     AOna    T    C        0      0        2 
   7  chr7_47203661     ASom    T    C        0      0        2 
   7  chr7_47203661     HCab    T    C        1      2        2 
   7  chr7_47203661     HPrz    T    C        1      2        2 
   7  chr7_47203661     ZBoe    T    C        0      0        2 
   7  chr7_47203661     ZGre    T    C        0      0        2 
   7  chr7_47203661     ZHar    T    C        0      0        2 
   7  chr7_47203661   Sample    T    C        1      2        2 
   7  chr7_47204665     AAsi    C    T        0      0        2 
   7  chr7_47204665     AKia    C    T        0      0        2 
   7  chr7_47204665     AOna    C    T        0      0        2 
   7  chr7_47204665     ASom    C    T        0      0        2 
   7  chr7_47204665     HCab    C    T        0      0        2 
   7  chr7_47204665     HPrz    C    T        0      0        2 
   7  chr7_47204665     ZBoe    C    T        0      0        2 
   7  chr7_47204665     ZGre    C    T        1      2        2 
   7  chr7_47204665     ZHar    C    T        0      0        2 
   7  chr7_47204665   Sample    C    T        0      0        2 
   7  chr7_47204769     AAsi    A    G        1      2        2 
   7  chr7_47204769     AKia    A    G        0      0        2 
   7  chr7_47204769     AOna    A    G        0      0        2 
   7  chr7_47204769     ASom    A    G        0      0        2 
   7  chr7_47204769     HCab    A    G        0      0        2 
   7  chr7_47204769     HPrz    A    G        0      0        2 
   7  chr7_47204769     ZBoe    A    G        0      0        2 
   7  chr7_47204769     ZGre    A    G        0      0        2 
   7  chr7_47204769     ZHar    A    G        0      0        2 
   7  chr7_47204769   Sample    A    G        0      0        2 
   7  chr7_47207225     AAsi    A    C        0      0        2 
   7  chr7_47207225     AKia    A    C        0      0        2 
   7  chr7_47207225     AOna    A    C        0      0        2 
   7  chr7_47207225     ASom    A    C        0      0        2 
   7  chr7_47207225     HCab    A    C        1      2        2 
   7  chr7_47207225     HPrz    A    C        1      2        2 
   7  chr7_47207225     ZBoe    A    C        0      0        2 
   7  chr7_47207225     ZGre    A    C        0      0        2 
   7  chr7_47207225     ZHar    A    C        0      0        2 
   7  chr7_47207225   Sample    A    C        1      2        2 
   7  chr7_47211493     AAsi    A    G        0      0        2 
   7  chr7_47211493     AKia    A    G        0      0        2 
   7  chr7_47211493     AOna    A    G        0      0        2 
   7  chr7_47211493     ASom    A    G        1      2        2 
   7  chr7_47211493     HCab    A    G        0      0        2 
   7  chr7_47211493     HPrz    A    G        0      0        2 
   7  chr7_47211493     ZBoe    A    G        0      0        2 
   7  chr7_47211493     ZGre    A    G        0      0        2 
   7  chr7_47211493     ZHar    A    G        0      0        2 
   7  chr7_47211493   Sample    A    G        0      0        2 
   7  chr7_47219003     AAsi    A    G        0      0        2 
   7  chr7_47219003     AKia    A    G        1      2        2 
   7  chr7_47219003     AOna    A    G      0.5      1        2 
   7  chr7_47219003     ASom    A    G        0      0        2 
   7  chr7_47219003     HCab    A    G        0      0        2 
   7  chr7_47219003     HPrz    A    G        0      0        2 
   7  chr7_47219003     ZBoe    A    G        0      0        2 
   7  chr7_47219003     ZGre    A    G        0      0        2 
   7  chr7_47219003     ZHar    A    G        0      0        2 
   7  chr7_47219003   Sample    A    G        0      0        2 
   7  chr7_47244507     AAsi    C    G        0      0        2 
   7  chr7_47244507     AKia    C    G        0      0        2 
   7  chr7_47244507     AOna    C    G        0      0        2 
   7  chr7_47244507     ASom    C    G        0      0        2 
   7  chr7_47244507     HCab    C    G        1      2        2 
   7  chr7_47244507     HPrz    C    G        1      2        2 
   7  chr7_47244507     ZBoe    C    G        0      0        2 
   7  chr7_47244507     ZGre    C    G        0      0        2 
   7  chr7_47244507     ZHar    C    G        0      0        2 
   7  chr7_47244507   Sample    C    G        1      2        2 
   7  chr7_47244635     AAsi    G    A        0      0        2 
   7  chr7_47244635     AKia    G    A        0      0        2 
   7  chr7_47244635     AOna    G    A        0      0        2 
   7  chr7_47244635     ASom    G    A        0      0        2 
   7  chr7_47244635     HCab    G    A        1      2        2 
   7  chr7_47244635     HPrz    G    A        1      2        2 
   7  chr7_47244635     ZBoe    G    A        0      0        2 
   7  chr7_47244635     ZGre    G    A        0      0        2 
   7  chr7_47244635     ZHar    G    A        0      0        2 
   7  chr7_47244635   Sample    G    A        1      2        2 
   7  chr7_47267168     AAsi    G    A        0      0        2 
   7  chr7_47267168     AKia    G    A        0      0        2 
   7  chr7_47267168     AOna    G    A        0      0        2 
   7  chr7_47267168     ASom    G    A        0      0        2 
   7  chr7_47267168     HCab    G    A        0      0        2 
   7  chr7_47267168     HPrz    G    A        0      0        2 
   7  chr7_47267168     ZBoe    G    A        0      0        2 
   7  chr7_47267168     ZGre    G    A      0.5      1        2 
   7  chr7_47267168     ZHar    G    A        0      0        2 
   7  chr7_47267168   Sample    G    A        0      0        2 
   7  chr7_47269431     AAsi    T    C        0      0        2 
   7  chr7_47269431     AKia    T    C        1      2        2 
   7  chr7_47269431     AOna    T    C        0      0        2 
   7  chr7_47269431     ASom    T    C        0      0        2 
   7  chr7_47269431     HCab    T    C        1      2        2 
   7  chr7_47269431     HPrz    T    C        1      2        2 
   7  chr7_47269431     ZBoe    T    C        0      0        2 
   7  chr7_47269431     ZGre    T    C        0      0        2 
   7  chr7_47269431     ZHar    T    C        0      0        2 
   7  chr7_47269431   Sample    T    C        1      2        2 
   7  chr7_47280918     AAsi    C    G        0      0        2 
   7  chr7_47280918     AKia    C    G        0      0        2 
   7  chr7_47280918     AOna    C    G        0      0        2 
   7  chr7_47280918     ASom    C    G        0      0        2 
   7  chr7_47280918     HCab    C    G        1      2        2 
   7  chr7_47280918     HPrz    C    G        1      2        2 
   7  chr7_47280918     ZBoe    C    G        0      0        2 
   7  chr7_47280918     ZGre    C    G        0      0        2 
   7  chr7_47280918     ZHar    C    G        0      0        2 
   7  chr7_47280918   Sample    C    G        1      2        2 
   7  chr7_47283996     AAsi    T    A        0      0        2 
   7  chr7_47283996     AKia    T    A        0      0        2 
   7  chr7_47283996     AOna    T    A        0      0        2 
   7  chr7_47283996     ASom    T    A        0      0        2 
   7  chr7_47283996     HCab    T    A        0      0        2 
   7  chr7_47283996     HPrz    T    A        0      0        2 
   7  chr7_47283996     ZBoe    T    A        0      0        2 
   7  chr7_47283996     ZGre    T    A        1      2        2 
   7  chr7_47283996     ZHar    T    A        0      0        2 
   7  chr7_47283996   Sample    T    A        0      0        2 
   7  chr7_47297624     AAsi    G    T        0      0        2 
   7  chr7_47297624     AKia    G    T        0      0        2 
   7  chr7_47297624     AOna    G    T        0      0        2 
   7  chr7_47297624     ASom    G    T        0      0        2 
   7  chr7_47297624     HCab    G    T        1      2        2 
   7  chr7_47297624     HPrz    G    T        1      2        2 
   7  chr7_47297624     ZBoe    G    T        0      0        2 
   7  chr7_47297624     ZGre    G    T        0      0        2 
   7  chr7_47297624     ZHar    G    T        0      0        2 
   7  chr7_47297624   Sample    G    T        1      2        2 
   7  chr7_47300594     AAsi    C    A        0      0        2 
   7  chr7_47300594     AKia    C    A        0      0        2 
   7  chr7_47300594     AOna    C    A        0      0        2 
   7  chr7_47300594     ASom    C    A        0      0        2 
   7  chr7_47300594     HCab    C    A        1      2        2 
   7  chr7_47300594     HPrz    C    A        1      2        2 
   7  chr7_47300594     ZBoe    C    A        0      0        2 
   7  chr7_47300594     ZGre    C    A        0      0        2 
   7  chr7_47300594     ZHar    C    A        0      0        2 
   7  chr7_47300594   Sample    C    A        1      2        2 
   7  chr7_47304475     AAsi    T    C        0      0        2 
   7  chr7_47304475     AKia    T    C        0      0        2 
   7  chr7_47304475     AOna    T    C      0.5      1        2 
   7  chr7_47304475     ASom    T    C        0      0        2 
   7  chr7_47304475     HCab    T    C        0      0        2 
   7  chr7_47304475     HPrz    T    C        0      0        2 
   7  chr7_47304475     ZBoe    T    C        0      0        2 
   7  chr7_47304475     ZGre    T    C        0      0        2 
   7  chr7_47304475     ZHar    T    C        0      0        2 
   7  chr7_47304475   Sample    T    C        1      2        2 
   7  chr7_47305415     AAsi    A    G        0      0        2 
   7  chr7_47305415     AKia    A    G      0.5      1        2 
   7  chr7_47305415     AOna    A    G        0      0        2 
   7  chr7_47305415     ASom    A    G        0      0        2 
   7  chr7_47305415     HCab    A    G        0      0        2 
   7  chr7_47305415     HPrz    A    G        0      0        2 
   7  chr7_47305415     ZBoe    A    G        0      0        2 
   7  chr7_47305415     ZGre    A    G        0      0        2 
   7  chr7_47305415     ZHar    A    G        0      0        2 
   7  chr7_47305415   Sample    A    G        0      0        2 
   7  chr7_47314088     AAsi    A    G        0      0        2 
   7  chr7_47314088     AKia    A    G        0      0        2 
   7  chr7_47314088     AOna    A    G        0      0        2 
   7  chr7_47314088     ASom    A    G        0      0        2 
   7  chr7_47314088     HCab    A    G        0      0        2 
   7  chr7_47314088     HPrz    A    G        0      0        2 
   7  chr7_47314088     ZBoe    A    G      0.5      1        2 
   7  chr7_47314088     ZGre    A    G        0      0        2 
   7  chr7_47314088     ZHar    A    G        0      0        2 
   7  chr7_47314088   Sample    A    G        0      0        2 
   7  chr7_47320346     AAsi    G    T        0      0        2 
   7  chr7_47320346     AKia    G    T        0      0        2 
   7  chr7_47320346     AOna    G    T        0      0        2 
   7  chr7_47320346     ASom    G    T        0      0        2 
   7  chr7_47320346     HCab    G    T        0      0        2 
   7  chr7_47320346     HPrz    G    T        0      0        2 
   7  chr7_47320346     ZBoe    G    T        0      0        2 
   7  chr7_47320346     ZGre    G    T        0      0        2 
   7  chr7_47320346     ZHar    G    T        1      2        2 
   7  chr7_47320346   Sample    G    T        0      0        2 
   7  chr7_47321299     AAsi    A    C        0      0        2 
   7  chr7_47321299     AKia    A    C        0      0        2 
   7  chr7_47321299     AOna    A    C      0.5      1        2 
   7  chr7_47321299     ASom    A    C        0      0        2 
   7  chr7_47321299     HCab    A    C        0      0        2 
   7  chr7_47321299     HPrz    A    C        0      0        2 
   7  chr7_47321299     ZBoe    A    C        0      0        2 
   7  chr7_47321299     ZGre    A    C        0      0        2 
   7  chr7_47321299     ZHar    A    C        0      0        2 
   7  chr7_47321299   Sample    A    C        0      0        2 
   7  chr7_47323776     AAsi    A    C        0      0        2 
   7  chr7_47323776     AKia    A    C        0      0        2 
   7  chr7_47323776     AOna    A    C        0      0        2 
   7  chr7_47323776     ASom    A    C        0      0        2 
   7  chr7_47323776     HCab    A    C        1      2        2 
   7  chr7_47323776     HPrz    A    C        1      2        2 
   7  chr7_47323776     ZBoe    A    C        0      0        2 
   7  chr7_47323776     ZGre    A    C        0      0        2 
   7  chr7_47323776     ZHar    A    C        0      0        2 
   7  chr7_47323776   Sample    A    C        1      2        2 
   7  chr7_47342294     AAsi    C    T        0      0        2 
   7  chr7_47342294     AKia    C    T        0      0        2 
   7  chr7_47342294     AOna    C    T        0      0        2 
   7  chr7_47342294     ASom    C    T        0      0        2 
   7  chr7_47342294     HCab    C    T        0      0        2 
   7  chr7_47342294     HPrz    C    T        0      0        2 
   7  chr7_47342294     ZBoe    C    T        0      0        2 
   7  chr7_47342294     ZGre    C    T        1      2        2 
   7  chr7_47342294     ZHar    C    T        0      0        2 
   7  chr7_47342294   Sample    C    T        0      0        2 
   7  chr7_47351327     AAsi    G    C        0      0        2 
   7  chr7_47351327     AKia    G    C        0      0        2 
   7  chr7_47351327     AOna    G    C        0      0        2 
   7  chr7_47351327     ASom    G    C        0      0        2 
   7  chr7_47351327     HCab    G    C        1      2        2 
   7  chr7_47351327     HPrz    G    C        1      2        2 
   7  chr7_47351327     ZBoe    G    C        0      0        2 
   7  chr7_47351327     ZGre    G    C        0      0        2 
   7  chr7_47351327     ZHar    G    C        0      0        2 
   7  chr7_47351327   Sample    G    C        1      2        2 
   7  chr7_47356929     AAsi    A    G        1      2        2 
   7  chr7_47356929     AKia    A    G        1      2        2 
   7  chr7_47356929     AOna    A    G        0      0        2 
   7  chr7_47356929     ASom    A    G        1      2        2 
   7  chr7_47356929     HCab    A    G        0      0        2 
   7  chr7_47356929     HPrz    A    G        0      0        2 
   7  chr7_47356929     ZBoe    A    G        0      0        2 
   7  chr7_47356929     ZGre    A    G        0      0        2 
   7  chr7_47356929     ZHar    A    G        0      0        2 
   7  chr7_47356929   Sample    A    G        0      0        2 
   7  chr7_47358934     AAsi    T    C        0      0        2 
   7  chr7_47358934     AKia    T    C        0      0        2 
   7  chr7_47358934     AOna    T    C        0      0        2 
   7  chr7_47358934     ASom    T    C        0      0        2 
   7  chr7_47358934     HCab    T    C        0      0        2 
   7  chr7_47358934     HPrz    T    C        0      0        2 
   7  chr7_47358934     ZBoe    T    C        0      0        2 
   7  chr7_47358934     ZGre    T    C        0      0        2 
   7  chr7_47358934     ZHar    T    C        1      2        2 
   7  chr7_47358934   Sample    T    C        0      0        2 
   7  chr7_47369409     AAsi    A    G        0      0        2 
   7  chr7_47369409     AKia    A    G        0      0        2 
   7  chr7_47369409     AOna    A    G      0.5      1        2 
   7  chr7_47369409     ASom    A    G        0      0        2 
   7  chr7_47369409     HCab    A    G        0      0        2 
   7  chr7_47369409     HPrz    A    G        0      0        2 
   7  chr7_47369409     ZBoe    A    G        0      0        2 
   7  chr7_47369409     ZGre    A    G        0      0        2 
   7  chr7_47369409     ZHar    A    G        0      0        2 
   7  chr7_47369409   Sample    A    G        0      0        2 
   7  chr7_47385367     AAsi    T    C        0      0        2 
   7  chr7_47385367     AKia    T    C        0      0        2 
   7  chr7_47385367     AOna    T    C        0      0        2 
   7  chr7_47385367     ASom    T    C        0      0        2 
   7  chr7_47385367     HCab    T    C        1      2        2 
   7  chr7_47385367     HPrz    T    C        1      2        2 
   7  chr7_47385367     ZBoe    T    C        0      0        2 
   7  chr7_47385367     ZGre    T    C        0      0        2 
   7  chr7_47385367     ZHar    T    C        0      0        2 
   7  chr7_47385367   Sample    T    C        1      2        2 
   7  chr7_47388083     AAsi    G    T        0      0        2 
   7  chr7_47388083     AKia    G    T        1      2        2 
   7  chr7_47388083     AOna    G    T        0      0        2 
   7  chr7_47388083     ASom    G    T        0      0        2 
   7  chr7_47388083     HCab    G    T        0      0        2 
   7  chr7_47388083     HPrz    G    T        0      0        2 
   7  chr7_47388083     ZBoe    G    T        0      0        2 
   7  chr7_47388083     ZGre    G    T        0      0        2 
   7  chr7_47388083     ZHar    G    T        0      0        2 
   7  chr7_47388083   Sample    G    T        0      0        2 
   7  chr7_47390994     AAsi    A    C      0.5      1        2 
   7  chr7_47390994     AKia    A    C        0      0        2 
   7  chr7_47390994     AOna    A    C        0      0        2 
   7  chr7_47390994     ASom    A    C        0      0        2 
   7  chr7_47390994     HCab    A    C        0      0        2 
   7  chr7_47390994     HPrz    A    C        0      0        2 
   7  chr7_47390994     ZBoe    A    C        0      0        2 
   7  chr7_47390994     ZGre    A    C        0      0        2 
   7  chr7_47390994     ZHar    A    C        0      0        2 
   7  chr7_47390994   Sample    A    C        0      0        2 
   7  chr7_47392212     AAsi    A    G        0      0        2 
   7  chr7_47392212     AKia    A    G        0      0        2 
   7  chr7_47392212     AOna    A    G      0.5      1        2 
   7  chr7_47392212     ASom    A    G        0      0        2 
   7  chr7_47392212     HCab    A    G        0      0        2 
   7  chr7_47392212     HPrz    A    G        0      0        2 
   7  chr7_47392212     ZBoe    A    G        0      0        2 
   7  chr7_47392212     ZGre    A    G        0      0        2 
   7  chr7_47392212     ZHar    A    G        0      0        2 
   7  chr7_47392212   Sample    A    G        0      0        2 
   7  chr7_47393010     AAsi    C    G        0      0        2 
   7  chr7_47393010     AKia    C    G        0      0        2 
   7  chr7_47393010     AOna    C    G        0      0        2 
   7  chr7_47393010     ASom    C    G        0      0        2 
   7  chr7_47393010     HCab    C    G        0      0        2 
   7  chr7_47393010     HPrz    C    G        0      0        2 
   7  chr7_47393010     ZBoe    C    G        0      0        2 
   7  chr7_47393010     ZGre    C    G        1      2        2 
   7  chr7_47393010     ZHar    C    G        0      0        2 
   7  chr7_47393010   Sample    C    G        0      0        2 
   7  chr7_47402205     AAsi    A    G        0      0        2 
   7  chr7_47402205     AKia    A    G        0      0        2 
   7  chr7_47402205     AOna    A    G        0      0        2 
   7  chr7_47402205     ASom    A    G        0      0        2 
   7  chr7_47402205     HCab    A    G        0      0        2 
   7  chr7_47402205     HPrz    A    G        0      0        2 
   7  chr7_47402205     ZBoe    A    G        1      2        2 
   7  chr7_47402205     ZGre    A    G        0      0        2 
   7  chr7_47402205     ZHar    A    G        0      0        2 
   7  chr7_47402205   Sample    A    G        0      0        2 
   7  chr7_47406542     AAsi    A    G        0      0        2 
   7  chr7_47406542     AKia    A    G        0      0        2 
   7  chr7_47406542     AOna    A    G      0.5      1        2 
   7  chr7_47406542     ASom    A    G        0      0        2 
   7  chr7_47406542     HCab    A    G        0      0        2 
   7  chr7_47406542     HPrz    A    G        0      0        2 
   7  chr7_47406542     ZBoe    A    G        0      0        2 
   7  chr7_47406542     ZGre    A    G        0      0        2 
   7  chr7_47406542     ZHar    A    G        0      0        2 
   7  chr7_47406542   Sample    A    G        0      0        2 
   7  chr7_47416878     AAsi    A    G        0      0        2 
   7  chr7_47416878     AKia    A    G        0      0        2 
   7  chr7_47416878     AOna    A    G      0.5      1        2 
   7  chr7_47416878     ASom    A    G        0      0        2 
   7  chr7_47416878     HCab    A    G        0      0        2 
   7  chr7_47416878     HPrz    A    G        0      0        2 
   7  chr7_47416878     ZBoe    A    G        0      0        2 
   7  chr7_47416878     ZGre    A    G        0      0        2 
   7  chr7_47416878     ZHar    A    G        0      0        2 
   7  chr7_47416878   Sample    A    G        0      0        2 
   7  chr7_47422233     AAsi    G    A        0      0        2 
   7  chr7_47422233     AKia    G    A        0      0        2 
   7  chr7_47422233     AOna    G    A        0      0        2 
   7  chr7_47422233     ASom    G    A        0      0        2 
   7  chr7_47422233     HCab    G    A        1      2        2 
   7  chr7_47422233     HPrz    G    A        1      2        2 
   7  chr7_47422233     ZBoe    G    A        0      0        2 
   7  chr7_47422233     ZGre    G    A        0      0        2 
   7  chr7_47422233     ZHar    G    A        0      0        2 
   7  chr7_47422233   Sample    G    A        1      2        2 
   7  chr7_47431888     AAsi    G    T        0      0        2 
   7  chr7_47431888     AKia    G    T        0      0        2 
   7  chr7_47431888     AOna    G    T        0      0        2 
   7  chr7_47431888     ASom    G    T        0      0        2 
   7  chr7_47431888     HCab    G    T        0      0        2 
   7  chr7_47431888     HPrz    G    T        0      0        2 
   7  chr7_47431888     ZBoe    G    T      0.5      1        2 
   7  chr7_47431888     ZGre    G    T        0      0        2 
   7  chr7_47431888     ZHar    G    T        0      0        2 
   7  chr7_47431888   Sample    G    T        0      0        2 
   7  chr7_47440813     AAsi    A    G        0      0        2 
   7  chr7_47440813     AKia    A    G        0      0        2 
   7  chr7_47440813     AOna    A    G        0      0        2 
   7  chr7_47440813     ASom    A    G        0      0        2 
   7  chr7_47440813     HCab    A    G        0      0        2 
   7  chr7_47440813     HPrz    A    G        0      0        2 
   7  chr7_47440813     ZBoe    A    G        0      0        2 
   7  chr7_47440813     ZGre    A    G        0      0        2 
   7  chr7_47440813     ZHar    A    G      0.5      1        2 
   7  chr7_47440813   Sample    A    G        0      0        2 
   7  chr7_47441613     AAsi    T    G        0      0        2 
   7  chr7_47441613     AKia    T    G        0      0        2 
   7  chr7_47441613     AOna    T    G        1      2        2 
   7  chr7_47441613     ASom    T    G        0      0        2 
   7  chr7_47441613     HCab    T    G        0      0        2 
   7  chr7_47441613     HPrz    T    G        0      0        2 
   7  chr7_47441613     ZBoe    T    G        0      0        2 
   7  chr7_47441613     ZGre    T    G        0      0        2 
   7  chr7_47441613     ZHar    T    G        0      0        2 
   7  chr7_47441613   Sample    T    G        0      0        2 
   7  chr7_47460450     AAsi    T    C        0      0        2 
   7  chr7_47460450     AKia    T    C        0      0        2 
   7  chr7_47460450     AOna    T    C      0.5      1        2 
   7  chr7_47460450     ASom    T    C        0      0        2 
   7  chr7_47460450     HCab    T    C        0      0        2 
   7  chr7_47460450     HPrz    T    C        0      0        2 
   7  chr7_47460450     ZBoe    T    C        0      0        2 
   7  chr7_47460450     ZGre    T    C        0      0        2 
   7  chr7_47460450     ZHar    T    C        0      0        2 
   7  chr7_47460450   Sample    T    C        0      0        2 
   7  chr7_47465078     AAsi    A    C        0      0        2 
   7  chr7_47465078     AKia    A    C        0      0        2 
   7  chr7_47465078     AOna    A    C        0      0        2 
   7  chr7_47465078     ASom    A    C        0      0        2 
   7  chr7_47465078     HCab    A    C        1      2        2 
   7  chr7_47465078     HPrz    A    C        1      2        2 
   7  chr7_47465078     ZBoe    A    C        0      0        2 
   7  chr7_47465078     ZGre    A    C        0      0        2 
   7  chr7_47465078     ZHar    A    C        0      0        2 
   7  chr7_47465078   Sample    A    C        1      2        2 
   7  chr7_47466028     AAsi    A    G        0      0        2 
   7  chr7_47466028     AKia    A    G        0      0        2 
   7  chr7_47466028     AOna    A    G        0      0        2 
   7  chr7_47466028     ASom    A    G        0      0        2 
   7  chr7_47466028     HCab    A    G        0      0        2 
   7  chr7_47466028     HPrz    A    G        0      0        2 
   7  chr7_47466028     ZBoe    A    G        0      0        2 
   7  chr7_47466028     ZGre    A    G        0      0        2 
   7  chr7_47466028     ZHar    A    G        1      2        2 
   7  chr7_47466028   Sample    A    G        0      0        2 
   7  chr7_47466348     AAsi    A    G        0      0        2 
   7  chr7_47466348     AKia    A    G        0      0        2 
   7  chr7_47466348     AOna    A    G        0      0        2 
   7  chr7_47466348     ASom    A    G        0      0        2 
   7  chr7_47466348     HCab    A    G        1      2        2 
   7  chr7_47466348     HPrz    A    G        1      2        2 
   7  chr7_47466348     ZBoe    A    G        0      0        2 
   7  chr7_47466348     ZGre    A    G        0      0        2 
   7  chr7_47466348     ZHar    A    G        0      0        2 
   7  chr7_47466348   Sample    A    G        1      2        2 
   7  chr7_47527234     AAsi    A    G        0      0        2 
   7  chr7_47527234     AKia    A    G        0      0        2 
   7  chr7_47527234     AOna    A    G        0      0        2 
   7  chr7_47527234     ASom    A    G        0      0        2 
   7  chr7_47527234     HCab    A    G        0      0        2 
   7  chr7_47527234     HPrz    A    G        0      0        2 
   7  chr7_47527234     ZBoe    A    G      0.5      1        2 
   7  chr7_47527234     ZGre    A    G        0      0        2 
   7  chr7_47527234     ZHar    A    G        0      0        2 
   7  chr7_47527234   Sample    A    G        0      0        2 
   7  chr7_47547367     AAsi    T    C        0      0        2 
   7  chr7_47547367     AKia    T    C        0      0        2 
   7  chr7_47547367     AOna    T    C        0      0        2 
   7  chr7_47547367     ASom    T    C        0      0        2 
   7  chr7_47547367     HCab    T    C        1      2        2 
   7  chr7_47547367     HPrz    T    C        1      2        2 
   7  chr7_47547367     ZBoe    T    C        0      0        2 
   7  chr7_47547367     ZGre    T    C        0      0        2 
   7  chr7_47547367     ZHar    T    C        0      0        2 
   7  chr7_47547367   Sample    T    C        1      2        2 
   7  chr7_47552856     AAsi    G    C        0      0        2 
   7  chr7_47552856     AKia    G    C        0      0        2 
   7  chr7_47552856     AOna    G    C        0      0        2 
   7  chr7_47552856     ASom    G    C        0      0        2 
   7  chr7_47552856     HCab    G    C        1      2        2 
   7  chr7_47552856     HPrz    G    C        1      2        2 
   7  chr7_47552856     ZBoe    G    C        0      0        2 
   7  chr7_47552856     ZGre    G    C        0      0        2 
   7  chr7_47552856     ZHar    G    C        0      0        2 
   7  chr7_47552856   Sample    G    C        1      2        2 
   7  chr7_47559547     AAsi    T    C        0      0        2 
   7  chr7_47559547     AKia    T    C        0      0        2 
   7  chr7_47559547     AOna    T    C        0      0        2 
   7  chr7_47559547     ASom    T    C        0      0        2 
   7  chr7_47559547     HCab    T    C        1      2        2 
   7  chr7_47559547     HPrz    T    C        1      2        2 
   7  chr7_47559547     ZBoe    T    C        0      0        2 
   7  chr7_47559547     ZGre    T    C        0      0        2 
   7  chr7_47559547     ZHar    T    C        0      0        2 
   7  chr7_47559547   Sample    T    C        1      2        2 
   7  chr7_47561529     AAsi    G    A        0      0        2 
   7  chr7_47561529     AKia    G    A        0      0        2 
   7  chr7_47561529     AOna    G    A        0      0        2 
   7  chr7_47561529     ASom    G    A        0      0        2 
   7  chr7_47561529     HCab    G    A        0      0        2 
   7  chr7_47561529     HPrz    G    A        0      0        2 
   7  chr7_47561529     ZBoe    G    A      0.5      1        2 
   7  chr7_47561529     ZGre    G    A        0      0        2 
   7  chr7_47561529     ZHar    G    A        0      0        2 
   7  chr7_47561529   Sample    G    A        0      0        2 
   7  chr7_47581873     AAsi    G    C        0      0        2 
   7  chr7_47581873     AKia    G    C        0      0        2 
   7  chr7_47581873     AOna    G    C        0      0        2 
   7  chr7_47581873     ASom    G    C        0      0        2 
   7  chr7_47581873     HCab    G    C        0      0        2 
   7  chr7_47581873     HPrz    G    C        0      0        2 
   7  chr7_47581873     ZBoe    G    C        0      0        2 
   7  chr7_47581873     ZGre    G    C        0      0        2 
   7  chr7_47581873     ZHar    G    C      0.5      1        2 
   7  chr7_47581873   Sample    G    C        0      0        2 
   7  chr7_47583627     AAsi    G    T        0      0        2 
   7  chr7_47583627     AKia    G    T        0      0        2 
   7  chr7_47583627     AOna    G    T        0      0        2 
   7  chr7_47583627     ASom    G    T        0      0        2 
   7  chr7_47583627     HCab    G    T        0      0        2 
   7  chr7_47583627     HPrz    G    T        0      0        2 
   7  chr7_47583627     ZBoe    G    T      0.5      1        2 
   7  chr7_47583627     ZGre    G    T        0      0        2 
   7  chr7_47583627     ZHar    G    T        0      0        2 
   7  chr7_47583627   Sample    G    T        0      0        2 
   7  chr7_47584008     AAsi    T    C        0      0        2 
   7  chr7_47584008     AKia    T    C        0      0        2 
   7  chr7_47584008     AOna    T    C      0.5      1        2 
   7  chr7_47584008     ASom    T    C        0      0        2 
   7  chr7_47584008     HCab    T    C        0      0        2 
   7  chr7_47584008     HPrz    T    C        0      0        2 
   7  chr7_47584008     ZBoe    T    C        0      0        2 
   7  chr7_47584008     ZGre    T    C        0      0        2 
   7  chr7_47584008     ZHar    T    C        0      0        2 
   7  chr7_47584008   Sample    T    C        0      0        2 
   7  chr7_47585298     AAsi    A    C        0      0        2 
   7  chr7_47585298     AKia    A    C        0      0        2 
   7  chr7_47585298     AOna    A    C        0      0        2 
   7  chr7_47585298     ASom    A    C        0      0        2 
   7  chr7_47585298     HCab    A    C        1      2        2 
   7  chr7_47585298     HPrz    A    C        1      2        2 
   7  chr7_47585298     ZBoe    A    C        0      0        2 
   7  chr7_47585298     ZGre    A    C        0      0        2 
   7  chr7_47585298     ZHar    A    C        0      0        2 
   7  chr7_47585298   Sample    A    C        1      2        2 
   7  chr7_47586957     AAsi    G    A        0      0        2 
   7  chr7_47586957     AKia    G    A        0      0        2 
   7  chr7_47586957     AOna    G    A        0      0        2 
   7  chr7_47586957     ASom    G    A        0      0        2 
   7  chr7_47586957     HCab    G    A        0      0        2 
   7  chr7_47586957     HPrz    G    A      0.5      1        2 
   7  chr7_47586957     ZBoe    G    A        0      0        2 
   7  chr7_47586957     ZGre    G    A        0      0        2 
   7  chr7_47586957     ZHar    G    A        0      0        2 
   7  chr7_47586957   Sample    G    A        1      2        2 
   7  chr7_47589795     AAsi    G    T        0      0        2 
   7  chr7_47589795     AKia    G    T        0      0        2 
   7  chr7_47589795     AOna    G    T        0      0        2 
   7  chr7_47589795     ASom    G    T        0      0        2 
   7  chr7_47589795     HCab    G    T        1      2        2 
   7  chr7_47589795     HPrz    G    T        1      2        2 
   7  chr7_47589795     ZBoe    G    T        0      0        2 
   7  chr7_47589795     ZGre    G    T        0      0        2 
   7  chr7_47589795     ZHar    G    T        0      0        2 
   7  chr7_47589795   Sample    G    T        1      2        2 
   7  chr7_47590181     AAsi    A    C        0      0        2 
   7  chr7_47590181     AKia    A    C        0      0        2 
   7  chr7_47590181     AOna    A    C        0      0        2 
   7  chr7_47590181     ASom    A    C        0      0        2 
   7  chr7_47590181     HCab    A    C        1      2        2 
   7  chr7_47590181     HPrz    A    C        1      2        2 
   7  chr7_47590181     ZBoe    A    C        0      0        2 
   7  chr7_47590181     ZGre    A    C        0      0        2 
   7  chr7_47590181     ZHar    A    C        0      0        2 
   7  chr7_47590181   Sample    A    C        1      2        2 
   7  chr7_47596836     AAsi    A    G        1      2        2 
   7  chr7_47596836     AKia    A    G        0      0        2 
   7  chr7_47596836     AOna    A    G        0      0        2 
   7  chr7_47596836     ASom    A    G        1      2        2 
   7  chr7_47596836     HCab    A    G        0      0        2 
   7  chr7_47596836     HPrz    A    G        0      0        2 
   7  chr7_47596836     ZBoe    A    G        0      0        2 
   7  chr7_47596836     ZGre    A    G        0      0        2 
   7  chr7_47596836     ZHar    A    G        0      0        2 
   7  chr7_47596836   Sample    A    G        0      0        2 
   7  chr7_47599978     AAsi    A    T        0      0        2 
   7  chr7_47599978     AKia    A    T        0      0        2 
   7  chr7_47599978     AOna    A    T        0      0        2 
   7  chr7_47599978     ASom    A    T        0      0        2 
   7  chr7_47599978     HCab    A    T      0.5      1        2 
   7  chr7_47599978     HPrz    A    T        0      0        2 
   7  chr7_47599978     ZBoe    A    T        0      0        2 
   7  chr7_47599978     ZGre    A    T        0      0        2 
   7  chr7_47599978     ZHar    A    T        0      0        2 
   7  chr7_47599978   Sample    A    T        0      0        2 
   7  chr7_47604082     AAsi    G    A        0      0        2 
   7  chr7_47604082     AKia    G    A        0      0        2 
   7  chr7_47604082     AOna    G    A        1      2        2 
   7  chr7_47604082     ASom    G    A        0      0        2 
   7  chr7_47604082     HCab    G    A        0      0        2 
   7  chr7_47604082     HPrz    G    A        0      0        2 
   7  chr7_47604082     ZBoe    G    A        0      0        2 
   7  chr7_47604082     ZGre    G    A        0      0        2 
   7  chr7_47604082     ZHar    G    A        0      0        2 
   7  chr7_47604082   Sample    G    A        0      0        2 
   7  chr7_47604190     AAsi    G    A        0      0        2 
   7  chr7_47604190     AKia    G    A        0      0        2 
   7  chr7_47604190     AOna    G    A        0      0        2 
   7  chr7_47604190     ASom    G    A        0      0        2 
   7  chr7_47604190     HCab    G    A        1      2        2 
   7  chr7_47604190     HPrz    G    A        1      2        2 
   7  chr7_47604190     ZBoe    G    A        0      0        2 
   7  chr7_47604190     ZGre    G    A        0      0        2 
   7  chr7_47604190     ZHar    G    A        0      0        2 
   7  chr7_47604190   Sample    G    A        1      2        2 
   7  chr7_47612994     AAsi    A    G        0      0        2 
   7  chr7_47612994     AKia    A    G        0      0        2 
   7  chr7_47612994     AOna    A    G      0.5      1        2 
   7  chr7_47612994     ASom    A    G        0      0        2 
   7  chr7_47612994     HCab    A    G        0      0        2 
   7  chr7_47612994     HPrz    A    G        0      0        2 
   7  chr7_47612994     ZBoe    A    G        0      0        2 
   7  chr7_47612994     ZGre    A    G        0      0        2 
   7  chr7_47612994     ZHar    A    G        0      0        2 
   7  chr7_47612994   Sample    A    G        0      0        2 
   7  chr7_47613946     AAsi    T    C        0      0        2 
   7  chr7_47613946     AKia    T    C        0      0        2 
   7  chr7_47613946     AOna    T    C        0      0        2 
   7  chr7_47613946     ASom    T    C        0      0        2 
   7  chr7_47613946     HCab    T    C        0      0        2 
   7  chr7_47613946     HPrz    T    C        0      0        2 
   7  chr7_47613946     ZBoe    T    C      0.5      1        2 
   7  chr7_47613946     ZGre    T    C        0      0        2 
   7  chr7_47613946     ZHar    T    C        0      0        2 
   7  chr7_47613946   Sample    T    C        0      0        2 
   7  chr7_47614003     AAsi    A    C        0      0        2 
   7  chr7_47614003     AKia    A    C      0.5      1        2 
   7  chr7_47614003     AOna    A    C        0      0        2 
   7  chr7_47614003     ASom    A    C        0      0        2 
   7  chr7_47614003     HCab    A    C        0      0        2 
   7  chr7_47614003     HPrz    A    C        0      0        2 
   7  chr7_47614003     ZBoe    A    C        0      0        2 
   7  chr7_47614003     ZGre    A    C        0      0        2 
   7  chr7_47614003     ZHar    A    C        0      0        2 
   7  chr7_47614003   Sample    A    C        0      0        2 
   7  chr7_47629792     AAsi    C    T        1      2        2 
   7  chr7_47629792     AKia    C    T        0      0        2 
   7  chr7_47629792     AOna    C    T        0      0        2 
   7  chr7_47629792     ASom    C    T        1      2        2 
   7  chr7_47629792     HCab    C    T        0      0        2 
   7  chr7_47629792     HPrz    C    T        0      0        2 
   7  chr7_47629792     ZBoe    C    T        0      0        2 
   7  chr7_47629792     ZGre    C    T        0      0        2 
   7  chr7_47629792     ZHar    C    T        0      0        2 
   7  chr7_47629792   Sample    C    T        0      0        2 
   7  chr7_47632013     AAsi    C    T        0      0        2 
   7  chr7_47632013     AKia    C    T        0      0        2 
   7  chr7_47632013     AOna    C    T        0      0        2 
   7  chr7_47632013     ASom    C    T        0      0        2 
   7  chr7_47632013     HCab    C    T        0      0        2 
   7  chr7_47632013     HPrz    C    T        0      0        2 
   7  chr7_47632013     ZBoe    C    T      0.5      1        2 
   7  chr7_47632013     ZGre    C    T        0      0        2 
   7  chr7_47632013     ZHar    C    T        0      0        2 
   7  chr7_47632013   Sample    C    T        0      0        2 
   7  chr7_47659891     AAsi    A    G        0      0        2 
   7  chr7_47659891     AKia    A    G        0      0        2 
   7  chr7_47659891     AOna    A    G        1      2        2 
   7  chr7_47659891     ASom    A    G        0      0        2 
   7  chr7_47659891     HCab    A    G        0      0        2 
   7  chr7_47659891     HPrz    A    G        0      0        2 
   7  chr7_47659891     ZBoe    A    G        0      0        2 
   7  chr7_47659891     ZGre    A    G        0      0        2 
   7  chr7_47659891     ZHar    A    G        0      0        2 
   7  chr7_47659891   Sample    A    G        0      0        2 
   7  chr7_47686423     AAsi    A    C      0.5      1        2 
   7  chr7_47686423     AKia    A    C        0      0        2 
   7  chr7_47686423     AOna    A    C        0      0        2 
   7  chr7_47686423     ASom    A    C        0      0        2 
   7  chr7_47686423     HCab    A    C        0      0        2 
   7  chr7_47686423     HPrz    A    C        0      0        2 
   7  chr7_47686423     ZBoe    A    C        0      0        2 
   7  chr7_47686423     ZGre    A    C        0      0        2 
   7  chr7_47686423     ZHar    A    C        0      0        2 
   7  chr7_47686423   Sample    A    C        0      0        2 
   7  chr7_47691393     AAsi    G    A        0      0        2 
   7  chr7_47691393     AKia    G    A        0      0        2 
   7  chr7_47691393     AOna    G    A        0      0        2 
   7  chr7_47691393     ASom    G    A        0      0        2 
   7  chr7_47691393     HCab    G    A        0      0        2 
   7  chr7_47691393     HPrz    G    A        0      0        2 
   7  chr7_47691393     ZBoe    G    A        0      0        2 
   7  chr7_47691393     ZGre    G    A        0      0        2 
   7  chr7_47691393     ZHar    G    A        1      2        2 
   7  chr7_47691393   Sample    G    A        0      0        2 
   7  chr7_47701833     AAsi    A    C        0      0        2 
   7  chr7_47701833     AKia    A    C        0      0        2 
   7  chr7_47701833     AOna    A    C        0      0        2 
   7  chr7_47701833     ASom    A    C        0      0        2 
   7  chr7_47701833     HCab    A    C        0      0        2 
   7  chr7_47701833     HPrz    A    C        0      0        2 
   7  chr7_47701833     ZBoe    A    C        0      0        2 
   7  chr7_47701833     ZGre    A    C        0      0        2 
   7  chr7_47701833     ZHar    A    C        1      2        2 
   7  chr7_47701833   Sample    A    C        0      0        2 
   7  chr7_47707908     AAsi    T    C        0      0        2 
   7  chr7_47707908     AKia    T    C        0      0        2 
   7  chr7_47707908     AOna    T    C        0      0        2 
   7  chr7_47707908     ASom    T    C      0.5      1        2 
   7  chr7_47707908     HCab    T    C        0      0        2 
   7  chr7_47707908     HPrz    T    C        0      0        2 
   7  chr7_47707908     ZBoe    T    C        0      0        2 
   7  chr7_47707908     ZGre    T    C        0      0        2 
   7  chr7_47707908     ZHar    T    C        0      0        2 
   7  chr7_47707908   Sample    T    C        0      0        2 
   7  chr7_47717761     AAsi    T    C        0      0        2 
   7  chr7_47717761     AKia    T    C        1      2        2 
   7  chr7_47717761     AOna    T    C        0      0        2 
   7  chr7_47717761     ASom    T    C        0      0        2 
   7  chr7_47717761     HCab    T    C        0      0        2 
   7  chr7_47717761     HPrz    T    C        0      0        2 
   7  chr7_47717761     ZBoe    T    C        0      0        2 
   7  chr7_47717761     ZGre    T    C        0      0        2 
   7  chr7_47717761     ZHar    T    C        0      0        2 
   7  chr7_47717761   Sample    T    C        0      0        2 
   7  chr7_47724481     AAsi    T    C        1      2        2 
   7  chr7_47724481     AKia    T    C        0      0        2 
   7  chr7_47724481     AOna    T    C        0      0        2 
   7  chr7_47724481     ASom    T    C        1      2        2 
   7  chr7_47724481     HCab    T    C        0      0        2 
   7  chr7_47724481     HPrz    T    C        0      0        2 
   7  chr7_47724481     ZBoe    T    C        0      0        2 
   7  chr7_47724481     ZGre    T    C        0      0        2 
   7  chr7_47724481     ZHar    T    C        0      0        2 
   7  chr7_47724481   Sample    T    C        0      0        2 
   7  chr7_47727631     AAsi    C    T        0      0        2 
   7  chr7_47727631     AKia    C    T        0      0        2 
   7  chr7_47727631     AOna    C    T        0      0        2 
   7  chr7_47727631     ASom    C    T        0      0        2 
   7  chr7_47727631     HCab    C    T        0      0        2 
   7  chr7_47727631     HPrz    C    T        0      0        2 
   7  chr7_47727631     ZBoe    C    T        0      0        2 
   7  chr7_47727631     ZGre    C    T        0      0        2 
   7  chr7_47727631     ZHar    C    T      0.5      1        2 
   7  chr7_47727631   Sample    C    T        0      0        2 
   7  chr7_47728871     AAsi    G    A        0      0        2 
   7  chr7_47728871     AKia    G    A        0      0        2 
   7  chr7_47728871     AOna    G    A        0      0        2 
   7  chr7_47728871     ASom    G    A        0      0        2 
   7  chr7_47728871     HCab    G    A        1      2        2 
   7  chr7_47728871     HPrz    G    A        1      2        2 
   7  chr7_47728871     ZBoe    G    A        0      0        2 
   7  chr7_47728871     ZGre    G    A        0      0        2 
   7  chr7_47728871     ZHar    G    A        0      0        2 
   7  chr7_47728871   Sample    G    A        1      2        2 
   7  chr7_47735721     AAsi    G    A        0      0        2 
   7  chr7_47735721     AKia    G    A        0      0        2 
   7  chr7_47735721     AOna    G    A        0      0        2 
   7  chr7_47735721     ASom    G    A        0      0        2 
   7  chr7_47735721     HCab    G    A        1      2        2 
   7  chr7_47735721     HPrz    G    A        1      2        2 
   7  chr7_47735721     ZBoe    G    A        0      0        2 
   7  chr7_47735721     ZGre    G    A        0      0        2 
   7  chr7_47735721     ZHar    G    A        0      0        2 
   7  chr7_47735721   Sample    G    A        1      2        2 
   7  chr7_47745356     AAsi    T    C        0      0        2 
   7  chr7_47745356     AKia    T    C        0      0        2 
   7  chr7_47745356     AOna    T    C        0      0        2 
   7  chr7_47745356     ASom    T    C        0      0        2 
   7  chr7_47745356     HCab    T    C        1      2        2 
   7  chr7_47745356     HPrz    T    C        1      2        2 
   7  chr7_47745356     ZBoe    T    C        0      0        2 
   7  chr7_47745356     ZGre    T    C        0      0        2 
   7  chr7_47745356     ZHar    T    C        0      0        2 
   7  chr7_47745356   Sample    T    C        1      2        2 
   7  chr7_47747410     AAsi    G    A        0      0        2 
   7  chr7_47747410     AKia    G    A        0      0        2 
   7  chr7_47747410     AOna    G    A        0      0        2 
   7  chr7_47747410     ASom    G    A        0      0        2 
   7  chr7_47747410     HCab    G    A        0      0        2 
   7  chr7_47747410     HPrz    G    A        0      0        2 
   7  chr7_47747410     ZBoe    G    A        1      2        2 
   7  chr7_47747410     ZGre    G    A        1      2        2 
   7  chr7_47747410     ZHar    G    A        1      2        2 
   7  chr7_47747410   Sample    G    A        0      0        2 
   7  chr7_47751828     AAsi    A    G        0      0        2 
   7  chr7_47751828     AKia    A    G        0      0        2 
   7  chr7_47751828     AOna    A    G        0      0        2 
   7  chr7_47751828     ASom    A    G        0      0        2 
   7  chr7_47751828     HCab    A    G        1      2        2 
   7  chr7_47751828     HPrz    A    G        1      2        2 
   7  chr7_47751828     ZBoe    A    G        0      0        2 
   7  chr7_47751828     ZGre    A    G        0      0        2 
   7  chr7_47751828     ZHar    A    G        0      0        2 
   7  chr7_47751828   Sample    A    G        1      2        2 
   7  chr7_47768140     AAsi    G    A        0      0        2 
   7  chr7_47768140     AKia    G    A        0      0        2 
   7  chr7_47768140     AOna    G    A        0      0        2 
   7  chr7_47768140     ASom    G    A        0      0        2 
   7  chr7_47768140     HCab    G    A        0      0        2 
   7  chr7_47768140     HPrz    G    A        0      0        2 
   7  chr7_47768140     ZBoe    G    A        0      0        2 
   7  chr7_47768140     ZGre    G    A        1      2        2 
   7  chr7_47768140     ZHar    G    A        0      0        2 
   7  chr7_47768140   Sample    G    A        0      0        2 
   7  chr7_47773079     AAsi    C    T        0      0        2 
   7  chr7_47773079     AKia    C    T        0      0        2 
   7  chr7_47773079     AOna    C    T        0      0        2 
   7  chr7_47773079     ASom    C    T        0      0        2 
   7  chr7_47773079     HCab    C    T        1      2        2 
   7  chr7_47773079     HPrz    C    T        1      2        2 
   7  chr7_47773079     ZBoe    C    T        0      0        2 
   7  chr7_47773079     ZGre    C    T        0      0        2 
   7  chr7_47773079     ZHar    C    T        0      0        2 
   7  chr7_47773079   Sample    C    T        1      2        2 
   7  chr7_47780011     AAsi    T    C        0      0        2 
   7  chr7_47780011     AKia    T    C        0      0        2 
   7  chr7_47780011     AOna    T    C      0.5      1        2 
   7  chr7_47780011     ASom    T    C        0      0        2 
   7  chr7_47780011     HCab    T    C        0      0        2 
   7  chr7_47780011     HPrz    T    C        0      0        2 
   7  chr7_47780011     ZBoe    T    C        0      0        2 
   7  chr7_47780011     ZGre    T    C        0      0        2 
   7  chr7_47780011     ZHar    T    C        0      0        2 
   7  chr7_47780011   Sample    T    C        0      0        2 
   7  chr7_47782280     AAsi    G    A        0      0        2 
   7  chr7_47782280     AKia    G    A        0      0        2 
   7  chr7_47782280     AOna    G    A        0      0        2 
   7  chr7_47782280     ASom    G    A        0      0        2 
   7  chr7_47782280     HCab    G    A        0      0        2 
   7  chr7_47782280     HPrz    G    A        0      0        2 
   7  chr7_47782280     ZBoe    G    A        0      0        2 
   7  chr7_47782280     ZGre    G    A        0      0        2 
   7  chr7_47782280     ZHar    G    A        1      2        2 
   7  chr7_47782280   Sample    G    A        0      0        2 
   7  chr7_47782729     AAsi    A    T        0      0        2 
   7  chr7_47782729     AKia    A    T        0      0        2 
   7  chr7_47782729     AOna    A    T        0      0        2 
   7  chr7_47782729     ASom    A    T        0      0        2 
   7  chr7_47782729     HCab    A    T        0      0        2 
   7  chr7_47782729     HPrz    A    T        0      0        2 
   7  chr7_47782729     ZBoe    A    T      0.5      1        2 
   7  chr7_47782729     ZGre    A    T        0      0        2 
   7  chr7_47782729     ZHar    A    T        0      0        2 
   7  chr7_47782729   Sample    A    T        0      0        2 
   7  chr7_47799879     AAsi    A    T        0      0        2 
   7  chr7_47799879     AKia    A    T        0      0        2 
   7  chr7_47799879     AOna    A    T        0      0        2 
   7  chr7_47799879     ASom    A    T        0      0        2 
   7  chr7_47799879     HCab    A    T        0      0        2 
   7  chr7_47799879     HPrz    A    T        0      0        2 
   7  chr7_47799879     ZBoe    A    T        1      2        2 
   7  chr7_47799879     ZGre    A    T        1      2        2 
   7  chr7_47799879     ZHar    A    T        1      2        2 
   7  chr7_47799879   Sample    A    T        0      0        2 
   7  chr7_47844242     AAsi    T    G        0      0        2 
   7  chr7_47844242     AKia    T    G      0.5      1        2 
   7  chr7_47844242     AOna    T    G        0      0        2 
   7  chr7_47844242     ASom    T    G        0      0        2 
   7  chr7_47844242     HCab    T    G        0      0        2 
   7  chr7_47844242     HPrz    T    G        0      0        2 
   7  chr7_47844242     ZBoe    T    G        0      0        2 
   7  chr7_47844242     ZGre    T    G        0      0        2 
   7  chr7_47844242     ZHar    T    G        0      0        2 
   7  chr7_47844242   Sample    T    G        0      0        2 
   7  chr7_47857837     AAsi    T    C        0      0        2 
   7  chr7_47857837     AKia    T    C        0      0        2 
   7  chr7_47857837     AOna    T    C        0      0        2 
   7  chr7_47857837     ASom    T    C        0      0        2 
   7  chr7_47857837     HCab    T    C        1      2        2 
   7  chr7_47857837     HPrz    T    C        1      2        2 
   7  chr7_47857837     ZBoe    T    C        0      0        2 
   7  chr7_47857837     ZGre    T    C        0      0        2 
   7  chr7_47857837     ZHar    T    C        0      0        2 
   7  chr7_47857837   Sample    T    C        1      2        2 
   7  chr7_47894410     AAsi    T    C        0      0        2 
   7  chr7_47894410     AKia    T    C        0      0        2 
   7  chr7_47894410     AOna    T    C        0      0        2 
   7  chr7_47894410     ASom    T    C        0      0        2 
   7  chr7_47894410     HCab    T    C        0      0        2 
   7  chr7_47894410     HPrz    T    C        0      0        2 
   7  chr7_47894410     ZBoe    T    C        0      0        2 
   7  chr7_47894410     ZGre    T    C        1      2        2 
   7  chr7_47894410     ZHar    T    C        0      0        2 
   7  chr7_47894410   Sample    T    C        0      0        2 
   7  chr7_47979223     AAsi    T    C        0      0        2 
   7  chr7_47979223     AKia    T    C        0      0        2 
   7  chr7_47979223     AOna    T    C        0      0        2 
   7  chr7_47979223     ASom    T    C        0      0        2 
   7  chr7_47979223     HCab    T    C        0      0        2 
   7  chr7_47979223     HPrz    T    C        0      0        2 
   7  chr7_47979223     ZBoe    T    C        0      0        2 
   7  chr7_47979223     ZGre    T    C        0      0        2 
   7  chr7_47979223     ZHar    T    C      0.5      1        2 
   7  chr7_47979223   Sample    T    C        0      0        2 
   7  chr7_48251640     AAsi    G    A      0.5      1        2 
   7  chr7_48251640     AKia    G    A        0      0        2 
   7  chr7_48251640     AOna    G    A        0      0        2 
   7  chr7_48251640     ASom    G    A      0.5      1        2 
   7  chr7_48251640     HCab    G    A        1      2        2 
   7  chr7_48251640     HPrz    G    A        1      2        2 
   7  chr7_48251640     ZBoe    G    A        0      0        2 
   7  chr7_48251640     ZGre    G    A        0      0        2 
   7  chr7_48251640     ZHar    G    A        0      0        2 
   7  chr7_48251640   Sample    G    A        1      2        2 
   7  chr7_48257475     AAsi    C    T        1      2        2 
   7  chr7_48257475     AKia    C    T        0      0        2 
   7  chr7_48257475     AOna    C    T        0      0        2 
   7  chr7_48257475     ASom    C    T        1      2        2 
   7  chr7_48257475     HCab    C    T        1      2        2 
   7  chr7_48257475     HPrz    C    T        1      2        2 
   7  chr7_48257475     ZBoe    C    T        0      0        2 
   7  chr7_48257475     ZGre    C    T        0      0        2 
   7  chr7_48257475     ZHar    C    T        0      0        2 
   7  chr7_48257475   Sample    C    T        1      2        2 
   7  chr7_48258631     AAsi    T    C        0      0        2 
   7  chr7_48258631     AKia    T    C        1      2        2 
   7  chr7_48258631     AOna    T    C        1      2        2 
   7  chr7_48258631     ASom    T    C        0      0        2 
   7  chr7_48258631     HCab    T    C        0      0        2 
   7  chr7_48258631     HPrz    T    C        0      0        2 
   7  chr7_48258631     ZBoe    T    C        0      0        2 
   7  chr7_48258631     ZGre    T    C        0      0        2 
   7  chr7_48258631     ZHar    T    C        0      0        2 
   7  chr7_48258631   Sample    T    C        0      0        2 
   7  chr7_48275878     AAsi    G    A        0      0        2 
   7  chr7_48275878     AKia    G    A        0      0        2 
   7  chr7_48275878     AOna    G    A        0      0        2 
   7  chr7_48275878     ASom    G    A        0      0        2 
   7  chr7_48275878     HCab    G    A        1      2        2 
   7  chr7_48275878     HPrz    G    A        1      2        2 
   7  chr7_48275878     ZBoe    G    A        0      0        2 
   7  chr7_48275878     ZGre    G    A        0      0        2 
   7  chr7_48275878     ZHar    G    A        0      0        2 
   7  chr7_48275878   Sample    G    A        1      2        2 
   7  chr7_48276535     AAsi    T    C        0      0        2 
   7  chr7_48276535     AKia    T    C        0      0        2 
   7  chr7_48276535     AOna    T    C        0      0        2 
   7  chr7_48276535     ASom    T    C        0      0        2 
   7  chr7_48276535     HCab    T    C        0      0        2 
   7  chr7_48276535     HPrz    T    C        0      0        2 
   7  chr7_48276535     ZBoe    T    C      0.5      1        2 
   7  chr7_48276535     ZGre    T    C        1      2        2 
   7  chr7_48276535     ZHar    T    C        0      0        2 
   7  chr7_48276535   Sample    T    C        0      0        2 
   7  chr7_48277987     AAsi    A    C      0.5      1        2 
   7  chr7_48277987     AKia    A    C      0.5      1        2 
   7  chr7_48277987     AOna    A    C      0.5      1        2 
   7  chr7_48277987     ASom    A    C      0.5      1        2 
   7  chr7_48277987     HCab    A    C        0      0        2 
   7  chr7_48277987     HPrz    A    C        0      0        2 
   7  chr7_48277987     ZBoe    A    C      0.5      1        2 
   7  chr7_48277987     ZGre    A    C        0      0        2 
   7  chr7_48277987     ZHar    A    C        0      0        2 
   7  chr7_48277987   Sample    A    C        0      0        2 
   7  chr7_48278602     AAsi    G    C      0.5      1        2 
   7  chr7_48278602     AKia    G    C      0.5      1        2 
   7  chr7_48278602     AOna    G    C      0.5      1        2 
   7  chr7_48278602     ASom    G    C      0.5      1        2 
   7  chr7_48278602     HCab    G    C        0      0        2 
   7  chr7_48278602     HPrz    G    C        0      0        2 
   7  chr7_48278602     ZBoe    G    C        0      0        2 
   7  chr7_48278602     ZGre    G    C        0      0        2 
   7  chr7_48278602     ZHar    G    C        0      0        2 
   7  chr7_48278602   Sample    G    C        0      0        2 
   7  chr7_48281358     AAsi    A    G        0      0        2 
   7  chr7_48281358     AKia    A    G        0      0        2 
   7  chr7_48281358     AOna    A    G        0      0        2 
   7  chr7_48281358     ASom    A    G        0      0        2 
   7  chr7_48281358     HCab    A    G        0      0        2 
   7  chr7_48281358     HPrz    A    G        0      0        2 
   7  chr7_48281358     ZBoe    A    G        0      0        2 
   7  chr7_48281358     ZGre    A    G        0      0        2 
   7  chr7_48281358     ZHar    A    G      0.5      1        2 
   7  chr7_48281358   Sample    A    G        0      0        2 
   7  chr7_48288628     AAsi    A    G        0      0        2 
   7  chr7_48288628     AKia    A    G        0      0        2 
   7  chr7_48288628     AOna    A    G        0      0        2 
   7  chr7_48288628     ASom    A    G        0      0        2 
   7  chr7_48288628     HCab    A    G        0      0        2 
   7  chr7_48288628     HPrz    A    G        0      0        2 
   7  chr7_48288628     ZBoe    A    G        0      0        2 
   7  chr7_48288628     ZGre    A    G        0      0        2 
   7  chr7_48288628     ZHar    A    G      0.5      1        2 
   7  chr7_48288628   Sample    A    G        0      0        2 
   7  chr7_48309874     AAsi    T    A        0      0        2 
   7  chr7_48309874     AKia    T    A        0      0        2 
   7  chr7_48309874     AOna    T    A        0      0        2 
   7  chr7_48309874     ASom    T    A        0      0        2 
   7  chr7_48309874     HCab    T    A        0      0        2 
   7  chr7_48309874     HPrz    T    A        0      0        2 
   7  chr7_48309874     ZBoe    T    A      0.5      1        2 
   7  chr7_48309874     ZGre    T    A        0      0        2 
   7  chr7_48309874     ZHar    T    A        0      0        2 
   7  chr7_48309874   Sample    T    A        0      0        2 
   7  chr7_48319253     AAsi    C    T        0      0        2 
   7  chr7_48319253     AKia    C    T        0      0        2 
   7  chr7_48319253     AOna    C    T        0      0        2 
   7  chr7_48319253     ASom    C    T        0      0        2 
   7  chr7_48319253     HCab    C    T        0      0        2 
   7  chr7_48319253     HPrz    C    T        0      0        2 
   7  chr7_48319253     ZBoe    C    T        1      2        2 
   7  chr7_48319253     ZGre    C    T        0      0        2 
   7  chr7_48319253     ZHar    C    T        0      0        2 
   7  chr7_48319253   Sample    C    T        0      0        2 
   7  chr7_48321162     AAsi    C    A        0      0        2 
   7  chr7_48321162     AKia    C    A        0      0        2 
   7  chr7_48321162     AOna    C    A        0      0        2 
   7  chr7_48321162     ASom    C    A      0.5      1        2 
   7  chr7_48321162     HCab    C    A        0      0        2 
   7  chr7_48321162     HPrz    C    A        0      0        2 
   7  chr7_48321162     ZBoe    C    A        0      0        2 
   7  chr7_48321162     ZGre    C    A        0      0        2 
   7  chr7_48321162     ZHar    C    A        0      0        2 
   7  chr7_48321162   Sample    C    A        0      0        2 
   7  chr7_48322243     AAsi    T    C        0      0        2 
   7  chr7_48322243     AKia    T    C        0      0        2 
   7  chr7_48322243     AOna    T    C        0      0        2 
   7  chr7_48322243     ASom    T    C        0      0        2 
   7  chr7_48322243     HCab    T    C        1      2        2 
   7  chr7_48322243     HPrz    T    C        1      2        2 
   7  chr7_48322243     ZBoe    T    C        0      0        2 
   7  chr7_48322243     ZGre    T    C        0      0        2 
   7  chr7_48322243     ZHar    T    C        0      0        2 
   7  chr7_48322243   Sample    T    C        1      2        2 
   7  chr7_48323674     AAsi    T    G        0      0        2 
   7  chr7_48323674     AKia    T    G        0      0        2 
   7  chr7_48323674     AOna    T    G        0      0        2 
   7  chr7_48323674     ASom    T    G        0      0        2 
   7  chr7_48323674     HCab    T    G        0      0        2 
   7  chr7_48323674     HPrz    T    G        0      0        2 
   7  chr7_48323674     ZBoe    T    G      0.5      1        2 
   7  chr7_48323674     ZGre    T    G        0      0        2 
   7  chr7_48323674     ZHar    T    G        0      0        2 
   7  chr7_48323674   Sample    T    G        0      0        2 
   7  chr7_48334975     AAsi    C    T        0      0        2 
   7  chr7_48334975     AKia    C    T        0      0        2 
   7  chr7_48334975     AOna    C    T        0      0        2 
   7  chr7_48334975     ASom    C    T        0      0        2 
   7  chr7_48334975     HCab    C    T        1      2        2 
   7  chr7_48334975     HPrz    C    T      0.5      1        2 
   7  chr7_48334975     ZBoe    C    T        0      0        2 
   7  chr7_48334975     ZGre    C    T        0      0        2 
   7  chr7_48334975     ZHar    C    T        0      0        2 
   7  chr7_48334975   Sample    C    T        1      2        2 
   7  chr7_48341235     AAsi    T    G        0      0        2 
   7  chr7_48341235     AKia    T    G        0      0        2 
   7  chr7_48341235     AOna    T    G        0      0        2 
   7  chr7_48341235     ASom    T    G        0      0        2 
   7  chr7_48341235     HCab    T    G        0      0        2 
   7  chr7_48341235     HPrz    T    G        0      0        2 
   7  chr7_48341235     ZBoe    T    G      0.5      1        2 
   7  chr7_48341235     ZGre    T    G        0      0        2 
   7  chr7_48341235     ZHar    T    G        0      0        2 
   7  chr7_48341235   Sample    T    G        0      0        2 
   7  chr7_48346695     AAsi    G    A        0      0        2 
   7  chr7_48346695     AKia    G    A        0      0        2 
   7  chr7_48346695     AOna    G    A        0      0        2 
   7  chr7_48346695     ASom    G    A        1      2        2 
   7  chr7_48346695     HCab    G    A        0      0        2 
   7  chr7_48346695     HPrz    G    A        0      0        2 
   7  chr7_48346695     ZBoe    G    A        0      0        2 
   7  chr7_48346695     ZGre    G    A        0      0        2 
   7  chr7_48346695     ZHar    G    A        0      0        2 
   7  chr7_48346695   Sample    G    A        0      0        2 
   7  chr7_48358889     AAsi    C    A        0      0        2 
   7  chr7_48358889     AKia    C    A        0      0        2 
   7  chr7_48358889     AOna    C    A        0      0        2 
   7  chr7_48358889     ASom    C    A        0      0        2 
   7  chr7_48358889     HCab    C    A        0      0        2 
   7  chr7_48358889     HPrz    C    A        0      0        2 
   7  chr7_48358889     ZBoe    C    A        0      0        2 
   7  chr7_48358889     ZGre    C    A        0      0        2 
   7  chr7_48358889     ZHar    C    A        1      2        2 
   7  chr7_48358889   Sample    C    A        0      0        2 
   7  chr7_48362899     AAsi    T    G        0      0        2 
   7  chr7_48362899     AKia    T    G        0      0        2 
   7  chr7_48362899     AOna    T    G        0      0        2 
   7  chr7_48362899     ASom    T    G        0      0        2 
   7  chr7_48362899     HCab    T    G        0      0        2 
   7  chr7_48362899     HPrz    T    G        0      0        2 
   7  chr7_48362899     ZBoe    T    G        1      2        2 
   7  chr7_48362899     ZGre    T    G        0      0        2 
   7  chr7_48362899     ZHar    T    G        0      0        2 
   7  chr7_48362899   Sample    T    G        0      0        2 
   7  chr7_48378982     AAsi    G    C        1      2        2 
   7  chr7_48378982     AKia    G    C        0      0        2 
   7  chr7_48378982     AOna    G    C        0      0        2 
   7  chr7_48378982     ASom    G    C        1      2        2 
   7  chr7_48378982     HCab    G    C        0      0        2 
   7  chr7_48378982     HPrz    G    C        0      0        2 
   7  chr7_48378982     ZBoe    G    C        0      0        2 
   7  chr7_48378982     ZGre    G    C        0      0        2 
   7  chr7_48378982     ZHar    G    C        0      0        2 
   7  chr7_48378982   Sample    G    C        0      0        2 
   7  chr7_48382189     AAsi    T    C        0      0        2 
   7  chr7_48382189     AKia    T    C        0      0        2 
   7  chr7_48382189     AOna    T    C      0.5      1        2 
   7  chr7_48382189     ASom    T    C        0      0        2 
   7  chr7_48382189     HCab    T    C        0      0        2 
   7  chr7_48382189     HPrz    T    C        0      0        2 
   7  chr7_48382189     ZBoe    T    C        0      0        2 
   7  chr7_48382189     ZGre    T    C        0      0        2 
   7  chr7_48382189     ZHar    T    C        0      0        2 
   7  chr7_48382189   Sample    T    C        0      0        2 
   7  chr7_48384253     AAsi    C    G        0      0        2 
   7  chr7_48384253     AKia    C    G        0      0        2 
   7  chr7_48384253     AOna    C    G      0.5      1        2 
   7  chr7_48384253     ASom    C    G        0      0        2 
   7  chr7_48384253     HCab    C    G        0      0        2 
   7  chr7_48384253     HPrz    C    G        0      0        2 
   7  chr7_48384253     ZBoe    C    G        0      0        2 
   7  chr7_48384253     ZGre    C    G        0      0        2 
   7  chr7_48384253     ZHar    C    G        0      0        2 
   7  chr7_48384253   Sample    C    G        0      0        2 
   7  chr7_48386325     AAsi    C    T        1      2        2 
   7  chr7_48386325     AKia    C    T        0      0        2 
   7  chr7_48386325     AOna    C    T        0      0        2 
   7  chr7_48386325     ASom    C    T        1      2        2 
   7  chr7_48386325     HCab    C    T        0      0        2 
   7  chr7_48386325     HPrz    C    T        0      0        2 
   7  chr7_48386325     ZBoe    C    T        0      0        2 
   7  chr7_48386325     ZGre    C    T        0      0        2 
   7  chr7_48386325     ZHar    C    T        0      0        2 
   7  chr7_48386325   Sample    C    T        0      0        2 
   7  chr7_48390698     AAsi    T    A        0      0        2 
   7  chr7_48390698     AKia    T    A        0      0        2 
   7  chr7_48390698     AOna    T    A        1      2        2 
   7  chr7_48390698     ASom    T    A        0      0        2 
   7  chr7_48390698     HCab    T    A        0      0        2 
   7  chr7_48390698     HPrz    T    A        0      0        2 
   7  chr7_48390698     ZBoe    T    A        0      0        2 
   7  chr7_48390698     ZGre    T    A        0      0        2 
   7  chr7_48390698     ZHar    T    A        0      0        2 
   7  chr7_48390698   Sample    T    A        0      0        2 
   7  chr7_48391496     AAsi    A    G        0      0        2 
   7  chr7_48391496     AKia    A    G        0      0        2 
   7  chr7_48391496     AOna    A    G        0      0        2 
   7  chr7_48391496     ASom    A    G        0      0        2 
   7  chr7_48391496     HCab    A    G        1      2        2 
   7  chr7_48391496     HPrz    A    G        1      2        2 
   7  chr7_48391496     ZBoe    A    G        0      0        2 
   7  chr7_48391496     ZGre    A    G        0      0        2 
   7  chr7_48391496     ZHar    A    G        0      0        2 
   7  chr7_48391496   Sample    A    G        1      2        2 
   7  chr7_48397744     AAsi    T    C        0      0        2 
   7  chr7_48397744     AKia    T    C        0      0        2 
   7  chr7_48397744     AOna    T    C        1      2        2 
   7  chr7_48397744     ASom    T    C        0      0        2 
   7  chr7_48397744     HCab    T    C        0      0        2 
   7  chr7_48397744     HPrz    T    C        0      0        2 
   7  chr7_48397744     ZBoe    T    C        0      0        2 
   7  chr7_48397744     ZGre    T    C        0      0        2 
   7  chr7_48397744     ZHar    T    C        0      0        2 
   7  chr7_48397744   Sample    T    C        0      0        2 
   7  chr7_48398015     AAsi    G    C        0      0        2 
   7  chr7_48398015     AKia    G    C        0      0        2 
   7  chr7_48398015     AOna    G    C        0      0        2 
   7  chr7_48398015     ASom    G    C        0      0        2 
   7  chr7_48398015     HCab    G    C        0      0        2 
   7  chr7_48398015     HPrz    G    C      0.5      1        2 
   7  chr7_48398015     ZBoe    G    C        0      0        2 
   7  chr7_48398015     ZGre    G    C        0      0        2 
   7  chr7_48398015     ZHar    G    C        0      0        2 
   7  chr7_48398015   Sample    G    C        0      0        2 
   7  chr7_48410699     AAsi    G    A        0      0        2 
   7  chr7_48410699     AKia    G    A        0      0        2 
   7  chr7_48410699     AOna    G    A        0      0        2 
   7  chr7_48410699     ASom    G    A        0      0        2 
   7  chr7_48410699     HCab    G    A        0      0        2 
   7  chr7_48410699     HPrz    G    A        0      0        2 
   7  chr7_48410699     ZBoe    G    A        1      2        2 
   7  chr7_48410699     ZGre    G    A        0      0        2 
   7  chr7_48410699     ZHar    G    A        0      0        2 
   7  chr7_48410699   Sample    G    A        0      0        2 
   7  chr7_48424207     AAsi    A    T        0      0        2 
   7  chr7_48424207     AKia    A    T        0      0        2 
   7  chr7_48424207     AOna    A    T        0      0        2 
   7  chr7_48424207     ASom    A    T        0      0        2 
   7  chr7_48424207     HCab    A    T        1      2        2 
   7  chr7_48424207     HPrz    A    T        1      2        2 
   7  chr7_48424207     ZBoe    A    T        0      0        2 
   7  chr7_48424207     ZGre    A    T        0      0        2 
   7  chr7_48424207     ZHar    A    T        0      0        2 
   7  chr7_48424207   Sample    A    T        1      2        2 
   7  chr7_48434699     AAsi    A    G        0      0        2 
   7  chr7_48434699     AKia    A    G        0      0        2 
   7  chr7_48434699     AOna    A    G        0      0        2 
   7  chr7_48434699     ASom    A    G        0      0        2 
   7  chr7_48434699     HCab    A    G        1      2        2 
   7  chr7_48434699     HPrz    A    G        1      2        2 
   7  chr7_48434699     ZBoe    A    G        0      0        2 
   7  chr7_48434699     ZGre    A    G        0      0        2 
   7  chr7_48434699     ZHar    A    G        0      0        2 
   7  chr7_48434699   Sample    A    G        1      2        2 
   7  chr7_48435220     AAsi    T    C      0.5      1        2 
   7  chr7_48435220     AKia    T    C      0.5      1        2 
   7  chr7_48435220     AOna    T    C      0.5      1        2 
   7  chr7_48435220     ASom    T    C      0.5      1        2 
   7  chr7_48435220     HCab    T    C        0      0        2 
   7  chr7_48435220     HPrz    T    C        0      0        2 
   7  chr7_48435220     ZBoe    T    C      0.5      1        2 
   7  chr7_48435220     ZGre    T    C      0.5      1        2 
   7  chr7_48435220     ZHar    T    C        1      2        2 
   7  chr7_48435220   Sample    T    C        0      0        2 
   7  chr7_48437686     AAsi    G    A        0      0        2 
   7  chr7_48437686     AKia    G    A        0      0        2 
   7  chr7_48437686     AOna    G    A        0      0        2 
   7  chr7_48437686     ASom    G    A        0      0        2 
   7  chr7_48437686     HCab    G    A        0      0        2 
   7  chr7_48437686     HPrz    G    A        0      0        2 
   7  chr7_48437686     ZBoe    G    A        1      2        2 
   7  chr7_48437686     ZGre    G    A        0      0        2 
   7  chr7_48437686     ZHar    G    A        0      0        2 
   7  chr7_48437686   Sample    G    A        0      0        2 
   7  chr7_48440520     AAsi    C    G        0      0        2 
   7  chr7_48440520     AKia    C    G        0      0        2 
   7  chr7_48440520     AOna    C    G        0      0        2 
   7  chr7_48440520     ASom    C    G        0      0        2 
   7  chr7_48440520     HCab    C    G        1      2        2 
   7  chr7_48440520     HPrz    C    G        1      2        2 
   7  chr7_48440520     ZBoe    C    G        0      0        2 
   7  chr7_48440520     ZGre    C    G        0      0        2 
   7  chr7_48440520     ZHar    C    G        0      0        2 
   7  chr7_48440520   Sample    C    G        1      2        2 
   7  chr7_48440589     AAsi    T    C        0      0        2 
   7  chr7_48440589     AKia    T    C        0      0        2 
   7  chr7_48440589     AOna    T    C        0      0        2 
   7  chr7_48440589     ASom    T    C        0      0        2 
   7  chr7_48440589     HCab    T    C        1      2        2 
   7  chr7_48440589     HPrz    T    C        1      2        2 
   7  chr7_48440589     ZBoe    T    C        0      0        2 
   7  chr7_48440589     ZGre    T    C        0      0        2 
   7  chr7_48440589     ZHar    T    C        0      0        2 
   7  chr7_48440589   Sample    T    C        1      2        2 
   7  chr7_48441274     AAsi    A    T        0      0        2 
   7  chr7_48441274     AKia    A    T        0      0        2 
   7  chr7_48441274     AOna    A    T        0      0        2 
   7  chr7_48441274     ASom    A    T        0      0        2 
   7  chr7_48441274     HCab    A    T        0      0        2 
   7  chr7_48441274     HPrz    A    T        0      0        2 
   7  chr7_48441274     ZBoe    A    T        1      2        2 
   7  chr7_48441274     ZGre    A    T        0      0        2 
   7  chr7_48441274     ZHar    A    T        0      0        2 
   7  chr7_48441274   Sample    A    T        0      0        2 
   7  chr7_48444580     AAsi    A    C        0      0        2 
   7  chr7_48444580     AKia    A    C        0      0        2 
   7  chr7_48444580     AOna    A    C        0      0        2 
   7  chr7_48444580     ASom    A    C        0      0        2 
   7  chr7_48444580     HCab    A    C        1      2        2 
   7  chr7_48444580     HPrz    A    C        1      2        2 
   7  chr7_48444580     ZBoe    A    C        0      0        2 
   7  chr7_48444580     ZGre    A    C        0      0        2 
   7  chr7_48444580     ZHar    A    C        0      0        2 
   7  chr7_48444580   Sample    A    C        1      2        2 
   7  chr7_48450440     AAsi    C    A        0      0        2 
   7  chr7_48450440     AKia    C    A        0      0        2 
   7  chr7_48450440     AOna    C    A        0      0        2 
   7  chr7_48450440     ASom    C    A        0      0        2 
   7  chr7_48450440     HCab    C    A        0      0        2 
   7  chr7_48450440     HPrz    C    A        0      0        2 
   7  chr7_48450440     ZBoe    C    A        0      0        2 
   7  chr7_48450440     ZGre    C    A      0.5      1        2 
   7  chr7_48450440     ZHar    C    A        0      0        2 
   7  chr7_48450440   Sample    C    A        0      0        2 
   7  chr7_48452306     AAsi    G    A        0      0        2 
   7  chr7_48452306     AKia    G    A        0      0        2 
   7  chr7_48452306     AOna    G    A        0      0        2 
   7  chr7_48452306     ASom    G    A        0      0        2 
   7  chr7_48452306     HCab    G    A        1      2        2 
   7  chr7_48452306     HPrz    G    A        1      2        2 
   7  chr7_48452306     ZBoe    G    A        0      0        2 
   7  chr7_48452306     ZGre    G    A        0      0        2 
   7  chr7_48452306     ZHar    G    A        0      0        2 
   7  chr7_48452306   Sample    G    A        0      0        2 
   7  chr7_48470114     AAsi    C    G        0      0        2 
   7  chr7_48470114     AKia    C    G        0      0        2 
   7  chr7_48470114     AOna    C    G        0      0        2 
   7  chr7_48470114     ASom    C    G        0      0        2 
   7  chr7_48470114     HCab    C    G        1      2        2 
   7  chr7_48470114     HPrz    C    G      0.5      1        2 
   7  chr7_48470114     ZBoe    C    G        0      0        2 
   7  chr7_48470114     ZGre    C    G        0      0        2 
   7  chr7_48470114     ZHar    C    G        0      0        2 
   7  chr7_48470114   Sample    C    G        1      2        2 
   7  chr7_48470684     AAsi    T    C        0      0        2 
   7  chr7_48470684     AKia    T    C      0.5      1        2 
   7  chr7_48470684     AOna    T    C        0      0        2 
   7  chr7_48470684     ASom    T    C        0      0        2 
   7  chr7_48470684     HCab    T    C        0      0        2 
   7  chr7_48470684     HPrz    T    C        0      0        2 
   7  chr7_48470684     ZBoe    T    C        0      0        2 
   7  chr7_48470684     ZGre    T    C        0      0        2 
   7  chr7_48470684     ZHar    T    C        0      0        2 
   7  chr7_48470684   Sample    T    C        0      0        2 
   7  chr7_48478444     AAsi    A    G        0      0        2 
   7  chr7_48478444     AKia    A    G        0      0        2 
   7  chr7_48478444     AOna    A    G        0      0        2 
   7  chr7_48478444     ASom    A    G        0      0        2 
   7  chr7_48478444     HCab    A    G        0      0        2 
   7  chr7_48478444     HPrz    A    G        0      0        2 
   7  chr7_48478444     ZBoe    A    G        0      0        2 
   7  chr7_48478444     ZGre    A    G        0      0        2 
   7  chr7_48478444     ZHar    A    G        1      2        2 
   7  chr7_48478444   Sample    A    G        0      0        2 
   7  chr7_48480680     AAsi    A    C        0      0        2 
   7  chr7_48480680     AKia    A    C        0      0        2 
   7  chr7_48480680     AOna    A    C        0      0        2 
   7  chr7_48480680     ASom    A    C        0      0        2 
   7  chr7_48480680     HCab    A    C        0      0        2 
   7  chr7_48480680     HPrz    A    C        0      0        2 
   7  chr7_48480680     ZBoe    A    C      0.5      1        2 
   7  chr7_48480680     ZGre    A    C        0      0        2 
   7  chr7_48480680     ZHar    A    C        0      0        2 
   7  chr7_48480680   Sample    A    C        0      0        2 
   7  chr7_48486178     AAsi    C    A        0      0        2 
   7  chr7_48486178     AKia    C    A        0      0        2 
   7  chr7_48486178     AOna    C    A        0      0        2 
   7  chr7_48486178     ASom    C    A        0      0        2 
   7  chr7_48486178     HCab    C    A        1      2        2 
   7  chr7_48486178     HPrz    C    A        0      0        2 
   7  chr7_48486178     ZBoe    C    A        0      0        2 
   7  chr7_48486178     ZGre    C    A        0      0        2 
   7  chr7_48486178     ZHar    C    A        0      0        2 
   7  chr7_48486178   Sample    C    A        1      2        2 
   7  chr7_48488602     AAsi    T    C        0      0        2 
   7  chr7_48488602     AKia    T    C        0      0        2 
   7  chr7_48488602     AOna    T    C        0      0        2 
   7  chr7_48488602     ASom    T    C        0      0        2 
   7  chr7_48488602     HCab    T    C        1      2        2 
   7  chr7_48488602     HPrz    T    C        1      2        2 
   7  chr7_48488602     ZBoe    T    C        0      0        2 
   7  chr7_48488602     ZGre    T    C        0      0        2 
   7  chr7_48488602     ZHar    T    C        0      0        2 
   7  chr7_48488602   Sample    T    C        1      2        2 
   7  chr7_48509063     AAsi    A    C        0      0        2 
   7  chr7_48509063     AKia    A    C        1      2        2 
   7  chr7_48509063     AOna    A    C        0      0        2 
   7  chr7_48509063     ASom    A    C        0      0        2 
   7  chr7_48509063     HCab    A    C        0      0        2 
   7  chr7_48509063     HPrz    A    C        0      0        2 
   7  chr7_48509063     ZBoe    A    C        0      0        2 
   7  chr7_48509063     ZGre    A    C        0      0        2 
   7  chr7_48509063     ZHar    A    C        0      0        2 
   7  chr7_48509063   Sample    A    C        0      0        2 
   7  chr7_48512618     AAsi    A    C        0      0        2 
   7  chr7_48512618     AKia    A    C        0      0        2 
   7  chr7_48512618     AOna    A    C        0      0        2 
   7  chr7_48512618     ASom    A    C        0      0        2 
   7  chr7_48512618     HCab    A    C        1      2        2 
   7  chr7_48512618     HPrz    A    C        1      2        2 
   7  chr7_48512618     ZBoe    A    C        0      0        2 
   7  chr7_48512618     ZGre    A    C        0      0        2 
   7  chr7_48512618     ZHar    A    C        0      0        2 
   7  chr7_48512618   Sample    A    C        1      2        2 
   7  chr7_48512669     AAsi    A    G        0      0        2 
   7  chr7_48512669     AKia    A    G        1      2        2 
   7  chr7_48512669     AOna    A    G        0      0        2 
   7  chr7_48512669     ASom    A    G        0      0        2 
   7  chr7_48512669     HCab    A    G        0      0        2 
   7  chr7_48512669     HPrz    A    G        0      0        2 
   7  chr7_48512669     ZBoe    A    G        0      0        2 
   7  chr7_48512669     ZGre    A    G        0      0        2 
   7  chr7_48512669     ZHar    A    G        0      0        2 
   7  chr7_48512669   Sample    A    G        0      0        2 
   7  chr7_48517380     AAsi    A    G        0      0        2 
   7  chr7_48517380     AKia    A    G        0      0        2 
   7  chr7_48517380     AOna    A    G        0      0        2 
   7  chr7_48517380     ASom    A    G        0      0        2 
   7  chr7_48517380     HCab    A    G        0      0        2 
   7  chr7_48517380     HPrz    A    G      0.5      1        2 
   7  chr7_48517380     ZBoe    A    G        0      0        2 
   7  chr7_48517380     ZGre    A    G        0      0        2 
   7  chr7_48517380     ZHar    A    G        0      0        2 
   7  chr7_48517380   Sample    A    G        0      0        2 
   7  chr7_48520739     AAsi    T    C        0      0        2 
   7  chr7_48520739     AKia    T    C        0      0        2 
   7  chr7_48520739     AOna    T    C        0      0        2 
   7  chr7_48520739     ASom    T    C        0      0        2 
   7  chr7_48520739     HCab    T    C        1      2        2 
   7  chr7_48520739     HPrz    T    C        1      2        2 
   7  chr7_48520739     ZBoe    T    C        0      0        2 
   7  chr7_48520739     ZGre    T    C        0      0        2 
   7  chr7_48520739     ZHar    T    C        0      0        2 
   7  chr7_48520739   Sample    T    C        1      2        2 
   7  chr7_48530908     AAsi    C    T        0      0        2 
   7  chr7_48530908     AKia    C    T        0      0        2 
   7  chr7_48530908     AOna    C    T        0      0        2 
   7  chr7_48530908     ASom    C    T        0      0        2 
   7  chr7_48530908     HCab    C    T        0      0        2 
   7  chr7_48530908     HPrz    C    T        0      0        2 
   7  chr7_48530908     ZBoe    C    T        1      2        2 
   7  chr7_48530908     ZGre    C    T        0      0        2 
   7  chr7_48530908     ZHar    C    T        1      2        2 
   7  chr7_48530908   Sample    C    T        0      0        2 
   7  chr7_48542532     AAsi    T    C        0      0        2 
   7  chr7_48542532     AKia    T    C        0      0        2 
   7  chr7_48542532     AOna    T    C        0      0        2 
   7  chr7_48542532     ASom    T    C        0      0        2 
   7  chr7_48542532     HCab    T    C        0      0        2 
   7  chr7_48542532     HPrz    T    C        0      0        2 
   7  chr7_48542532     ZBoe    T    C        0      0        2 
   7  chr7_48542532     ZGre    T    C        1      2        2 
   7  chr7_48542532     ZHar    T    C        0      0        2 
   7  chr7_48542532   Sample    T    C        0      0        2 
   7  chr7_48546853     AAsi    C    T        0      0        2 
   7  chr7_48546853     AKia    C    T        0      0        2 
   7  chr7_48546853     AOna    C    T        0      0        2 
   7  chr7_48546853     ASom    C    T        0      0        2 
   7  chr7_48546853     HCab    C    T        1      2        2 
   7  chr7_48546853     HPrz    C    T      0.5      1        2 
   7  chr7_48546853     ZBoe    C    T        0      0        2 
   7  chr7_48546853     ZGre    C    T        0      0        2 
   7  chr7_48546853     ZHar    C    T        0      0        2 
   7  chr7_48546853   Sample    C    T        1      2        2 
   7  chr7_48557117     AAsi    T    A        0      0        2 
   7  chr7_48557117     AKia    T    A        1      2        2 
   7  chr7_48557117     AOna    T    A        0      0        2 
   7  chr7_48557117     ASom    T    A        0      0        2 
   7  chr7_48557117     HCab    T    A        0      0        2 
   7  chr7_48557117     HPrz    T    A        0      0        2 
   7  chr7_48557117     ZBoe    T    A        0      0        2 
   7  chr7_48557117     ZGre    T    A        0      0        2 
   7  chr7_48557117     ZHar    T    A        0      0        2 
   7  chr7_48557117   Sample    T    A        0      0        2 
   7  chr7_48558811     AAsi    C    T        0      0        2 
   7  chr7_48558811     AKia    C    T        0      0        2 
   7  chr7_48558811     AOna    C    T        0      0        2 
   7  chr7_48558811     ASom    C    T        0      0        2 
   7  chr7_48558811     HCab    C    T        0      0        2 
   7  chr7_48558811     HPrz    C    T        0      0        2 
   7  chr7_48558811     ZBoe    C    T        1      2        2 
   7  chr7_48558811     ZGre    C    T        0      0        2 
   7  chr7_48558811     ZHar    C    T        0      0        2 
   7  chr7_48558811   Sample    C    T        0      0        2 
   7  chr7_48577058     AAsi    G    A        0      0        2 
   7  chr7_48577058     AKia    G    A        0      0        2 
   7  chr7_48577058     AOna    G    A        0      0        2 
   7  chr7_48577058     ASom    G    A        0      0        2 
   7  chr7_48577058     HCab    G    A        0      0        2 
   7  chr7_48577058     HPrz    G    A        0      0        2 
   7  chr7_48577058     ZBoe    G    A        1      2        2 
   7  chr7_48577058     ZGre    G    A        0      0        2 
   7  chr7_48577058     ZHar    G    A        1      2        2 
   7  chr7_48577058   Sample    G    A        0      0        2 
   7  chr7_48579531     AAsi    A    C        0      0        2 
   7  chr7_48579531     AKia    A    C        0      0        2 
   7  chr7_48579531     AOna    A    C        0      0        2 
   7  chr7_48579531     ASom    A    C        0      0        2 
   7  chr7_48579531     HCab    A    C        0      0        2 
   7  chr7_48579531     HPrz    A    C        0      0        2 
   7  chr7_48579531     ZBoe    A    C        1      2        2 
   7  chr7_48579531     ZGre    A    C        1      2        2 
   7  chr7_48579531     ZHar    A    C        1      2        2 
   7  chr7_48579531   Sample    A    C        0      0        2 
   7  chr7_48594596     AAsi    G    A        0      0        2 
   7  chr7_48594596     AKia    G    A        0      0        2 
   7  chr7_48594596     AOna    G    A        0      0        2 
   7  chr7_48594596     ASom    G    A        0      0        2 
   7  chr7_48594596     HCab    G    A        1      2        2 
   7  chr7_48594596     HPrz    G    A        1      2        2 
   7  chr7_48594596     ZBoe    G    A        0      0        2 
   7  chr7_48594596     ZGre    G    A        0      0        2 
   7  chr7_48594596     ZHar    G    A        0      0        2 
   7  chr7_48594596   Sample    G    A        1      2        2 
   7  chr7_48595565     AAsi    A    G        0      0        2 
   7  chr7_48595565     AKia    A    G        0      0        2 
   7  chr7_48595565     AOna    A    G        0      0        2 
   7  chr7_48595565     ASom    A    G        0      0        2 
   7  chr7_48595565     HCab    A    G        0      0        2 
   7  chr7_48595565     HPrz    A    G        0      0        2 
   7  chr7_48595565     ZBoe    A    G        0      0        2 
   7  chr7_48595565     ZGre    A    G        1      2        2 
   7  chr7_48595565     ZHar    A    G        0      0        2 
   7  chr7_48595565   Sample    A    G        0      0        2 
   7  chr7_48603956     AAsi    G    A        0      0        2 
   7  chr7_48603956     AKia    G    A        0      0        2 
   7  chr7_48603956     AOna    G    A        0      0        2 
   7  chr7_48603956     ASom    G    A        0      0        2 
   7  chr7_48603956     HCab    G    A        1      2        2 
   7  chr7_48603956     HPrz    G    A        1      2        2 
   7  chr7_48603956     ZBoe    G    A        0      0        2 
   7  chr7_48603956     ZGre    G    A        0      0        2 
   7  chr7_48603956     ZHar    G    A        0      0        2 
   7  chr7_48603956   Sample    G    A        1      2        2 
   7  chr7_48606324     AAsi    T    C        0      0        2 
   7  chr7_48606324     AKia    T    C        0      0        2 
   7  chr7_48606324     AOna    T    C        0      0        2 
   7  chr7_48606324     ASom    T    C        0      0        2 
   7  chr7_48606324     HCab    T    C        1      2        2 
   7  chr7_48606324     HPrz    T    C        1      2        2 
   7  chr7_48606324     ZBoe    T    C        0      0        2 
   7  chr7_48606324     ZGre    T    C        0      0        2 
   7  chr7_48606324     ZHar    T    C        0      0        2 
   7  chr7_48606324   Sample    T    C        1      2        2 
   7  chr7_48617894     AAsi    G    C        0      0        2 
   7  chr7_48617894     AKia    G    C        0      0        2 
   7  chr7_48617894     AOna    G    C      0.5      1        2 
   7  chr7_48617894     ASom    G    C        0      0        2 
   7  chr7_48617894     HCab    G    C        0      0        2 
   7  chr7_48617894     HPrz    G    C        0      0        2 
   7  chr7_48617894     ZBoe    G    C        0      0        2 
   7  chr7_48617894     ZGre    G    C        0      0        2 
   7  chr7_48617894     ZHar    G    C        0      0        2 
   7  chr7_48617894   Sample    G    C        0      0        2 
   7  chr7_48618829     AAsi    C    A        0      0        2 
   7  chr7_48618829     AKia    C    A        0      0        2 
   7  chr7_48618829     AOna    C    A        0      0        2 
   7  chr7_48618829     ASom    C    A        0      0        2 
   7  chr7_48618829     HCab    C    A        1      2        2 
   7  chr7_48618829     HPrz    C    A        1      2        2 
   7  chr7_48618829     ZBoe    C    A        0      0        2 
   7  chr7_48618829     ZGre    C    A        0      0        2 
   7  chr7_48618829     ZHar    C    A        0      0        2 
   7  chr7_48618829   Sample    C    A        1      2        2 
   7  chr7_48621409     AAsi    A    G        1      2        2 
   7  chr7_48621409     AKia    A    G        0      0        2 
   7  chr7_48621409     AOna    A    G        0      0        2 
   7  chr7_48621409     ASom    A    G        0      0        2 
   7  chr7_48621409     HCab    A    G        0      0        2 
   7  chr7_48621409     HPrz    A    G        0      0        2 
   7  chr7_48621409     ZBoe    A    G        0      0        2 
   7  chr7_48621409     ZGre    A    G        0      0        2 
   7  chr7_48621409     ZHar    A    G        0      0        2 
   7  chr7_48621409   Sample    A    G        0      0        2 
   7  chr7_48623677     AAsi    C    T        0      0        2 
   7  chr7_48623677     AKia    C    T        0      0        2 
   7  chr7_48623677     AOna    C    T        0      0        2 
   7  chr7_48623677     ASom    C    T        0      0        2 
   7  chr7_48623677     HCab    C    T        0      0        2 
   7  chr7_48623677     HPrz    C    T        0      0        2 
   7  chr7_48623677     ZBoe    C    T        0      0        2 
   7  chr7_48623677     ZGre    C    T        0      0        2 
   7  chr7_48623677     ZHar    C    T        1      2        2 
   7  chr7_48623677   Sample    C    T        0      0        2 
   7  chr7_48647172     AAsi    T    C        0      0        2 
   7  chr7_48647172     AKia    T    C        0      0        2 
   7  chr7_48647172     AOna    T    C        0      0        2 
   7  chr7_48647172     ASom    T    C        0      0        2 
   7  chr7_48647172     HCab    T    C        1      2        2 
   7  chr7_48647172     HPrz    T    C        1      2        2 
   7  chr7_48647172     ZBoe    T    C        0      0        2 
   7  chr7_48647172     ZGre    T    C        0      0        2 
   7  chr7_48647172     ZHar    T    C        0      0        2 
   7  chr7_48647172   Sample    T    C        1      2        2 
   7  chr7_48649944     AAsi    C    T        0      0        2 
   7  chr7_48649944     AKia    C    T        0      0        2 
   7  chr7_48649944     AOna    C    T        0      0        2 
   7  chr7_48649944     ASom    C    T        0      0        2 
   7  chr7_48649944     HCab    C    T      0.5      1        2 
   7  chr7_48649944     HPrz    C    T      0.5      1        2 
   7  chr7_48649944     ZBoe    C    T        0      0        2 
   7  chr7_48649944     ZGre    C    T        0      0        2 
   7  chr7_48649944     ZHar    C    T        0      0        2 
   7  chr7_48649944   Sample    C    T        0      0        2 
   7  chr7_48651819     AAsi    T    C        0      0        2 
   7  chr7_48651819     AKia    T    C        0      0        2 
   7  chr7_48651819     AOna    T    C        0      0        2 
   7  chr7_48651819     ASom    T    C        0      0        2 
   7  chr7_48651819     HCab    T    C      0.5      1        2 
   7  chr7_48651819     HPrz    T    C      0.5      1        2 
   7  chr7_48651819     ZBoe    T    C        0      0        2 
   7  chr7_48651819     ZGre    T    C        0      0        2 
   7  chr7_48651819     ZHar    T    C        0      0        2 
   7  chr7_48651819   Sample    T    C        1      2        2 
   7  chr7_48661570     AAsi    T    G        1      2        2 
   7  chr7_48661570     AKia    T    G        1      2        2 
   7  chr7_48661570     AOna    T    G        1      2        2 
   7  chr7_48661570     ASom    T    G        1      2        2 
   7  chr7_48661570     HCab    T    G        0      0        2 
   7  chr7_48661570     HPrz    T    G        0      0        2 
   7  chr7_48661570     ZBoe    T    G        0      0        2 
   7  chr7_48661570     ZGre    T    G        0      0        2 
   7  chr7_48661570     ZHar    T    G        0      0        2 
   7  chr7_48661570   Sample    T    G        0      0        2 
   7  chr7_48665370     AAsi    C    G        0      0        2 
   7  chr7_48665370     AKia    C    G        0      0        2 
   7  chr7_48665370     AOna    C    G        0      0        2 
   7  chr7_48665370     ASom    C    G        0      0        2 
   7  chr7_48665370     HCab    C    G        0      0        2 
   7  chr7_48665370     HPrz    C    G        0      0        2 
   7  chr7_48665370     ZBoe    C    G        0      0        2 
   7  chr7_48665370     ZGre    C    G        0      0        2 
   7  chr7_48665370     ZHar    C    G      0.5      1        2 
   7  chr7_48665370   Sample    C    G        0      0        2 
   7  chr7_48666646     AAsi    A    G        0      0        2 
   7  chr7_48666646     AKia    A    G        0      0        2 
   7  chr7_48666646     AOna    A    G        0      0        2 
   7  chr7_48666646     ASom    A    G        0      0        2 
   7  chr7_48666646     HCab    A    G        1      2        2 
   7  chr7_48666646     HPrz    A    G        1      2        2 
   7  chr7_48666646     ZBoe    A    G        0      0        2 
   7  chr7_48666646     ZGre    A    G        0      0        2 
   7  chr7_48666646     ZHar    A    G        0      0        2 
   7  chr7_48666646   Sample    A    G        1      2        2 
   7  chr7_48666879     AAsi    T    A        0      0        2 
   7  chr7_48666879     AKia    T    A        0      0        2 
   7  chr7_48666879     AOna    T    A        0      0        2 
   7  chr7_48666879     ASom    T    A        0      0        2 
   7  chr7_48666879     HCab    T    A        0      0        2 
   7  chr7_48666879     HPrz    T    A        0      0        2 
   7  chr7_48666879     ZBoe    T    A      0.5      1        2 
   7  chr7_48666879     ZGre    T    A        0      0        2 
   7  chr7_48666879     ZHar    T    A        0      0        2 
   7  chr7_48666879   Sample    T    A        0      0        2 
   7  chr7_48675892     AAsi    T    C        0      0        2 
   7  chr7_48675892     AKia    T    C        0      0        2 
   7  chr7_48675892     AOna    T    C        0      0        2 
   7  chr7_48675892     ASom    T    C        0      0        2 
   7  chr7_48675892     HCab    T    C        1      2        2 
   7  chr7_48675892     HPrz    T    C        1      2        2 
   7  chr7_48675892     ZBoe    T    C        0      0        2 
   7  chr7_48675892     ZGre    T    C        0      0        2 
   7  chr7_48675892     ZHar    T    C        0      0        2 
   7  chr7_48675892   Sample    T    C        1      2        2 
   7  chr7_48680051     AAsi    T    C        0      0        2 
   7  chr7_48680051     AKia    T    C        0      0        2 
   7  chr7_48680051     AOna    T    C        0      0        2 
   7  chr7_48680051     ASom    T    C        0      0        2 
   7  chr7_48680051     HCab    T    C        0      0        2 
   7  chr7_48680051     HPrz    T    C        0      0        2 
   7  chr7_48680051     ZBoe    T    C        0      0        2 
   7  chr7_48680051     ZGre    T    C        0      0        2 
   7  chr7_48680051     ZHar    T    C      0.5      1        2 
   7  chr7_48680051   Sample    T    C        0      0        2 
   7  chr7_48689246     AAsi    C    T        0      0        2 
   7  chr7_48689246     AKia    C    T        0      0        2 
   7  chr7_48689246     AOna    C    T        0      0        2 
   7  chr7_48689246     ASom    C    T      0.5      1        2 
   7  chr7_48689246     HCab    C    T        0      0        2 
   7  chr7_48689246     HPrz    C    T        0      0        2 
   7  chr7_48689246     ZBoe    C    T        0      0        2 
   7  chr7_48689246     ZGre    C    T        0      0        2 
   7  chr7_48689246     ZHar    C    T        0      0        2 
   7  chr7_48689246   Sample    C    T        0      0        2 
   7  chr7_48700826     AAsi    G    A        0      0        2 
   7  chr7_48700826     AKia    G    A        0      0        2 
   7  chr7_48700826     AOna    G    A        0      0        2 
   7  chr7_48700826     ASom    G    A        0      0        2 
   7  chr7_48700826     HCab    G    A        1      2        2 
   7  chr7_48700826     HPrz    G    A      0.5      1        2 
   7  chr7_48700826     ZBoe    G    A        0      0        2 
   7  chr7_48700826     ZGre    G    A        0      0        2 
   7  chr7_48700826     ZHar    G    A        0      0        2 
   7  chr7_48700826   Sample    G    A        1      2        2 
   7  chr7_48701980     AAsi    A    G        0      0        2 
   7  chr7_48701980     AKia    A    G        0      0        2 
   7  chr7_48701980     AOna    A    G        0      0        2 
   7  chr7_48701980     ASom    A    G        0      0        2 
   7  chr7_48701980     HCab    A    G        1      2        2 
   7  chr7_48701980     HPrz    A    G      0.5      1        2 
   7  chr7_48701980     ZBoe    A    G        0      0        2 
   7  chr7_48701980     ZGre    A    G        0      0        2 
   7  chr7_48701980     ZHar    A    G        0      0        2 
   7  chr7_48701980   Sample    A    G        1      2        2 
   7  chr7_48706040     AAsi    T    C        0      0        2 
   7  chr7_48706040     AKia    T    C        0      0        2 
   7  chr7_48706040     AOna    T    C        0      0        2 
   7  chr7_48706040     ASom    T    C        0      0        2 
   7  chr7_48706040     HCab    T    C        1      2        2 
   7  chr7_48706040     HPrz    T    C        1      2        2 
   7  chr7_48706040     ZBoe    T    C        0      0        2 
   7  chr7_48706040     ZGre    T    C        0      0        2 
   7  chr7_48706040     ZHar    T    C        0      0        2 
   7  chr7_48706040   Sample    T    C        1      2        2 
   7  chr7_48707546     AAsi    T    C        1      2        2 
   7  chr7_48707546     AKia    T    C        0      0        2 
   7  chr7_48707546     AOna    T    C        0      0        2 
   7  chr7_48707546     ASom    T    C        1      2        2 
   7  chr7_48707546     HCab    T    C        0      0        2 
   7  chr7_48707546     HPrz    T    C        0      0        2 
   7  chr7_48707546     ZBoe    T    C        0      0        2 
   7  chr7_48707546     ZGre    T    C        0      0        2 
   7  chr7_48707546     ZHar    T    C        0      0        2 
   7  chr7_48707546   Sample    T    C        0      0        2 
   7  chr7_48718806     AAsi    A    C        0      0        2 
   7  chr7_48718806     AKia    A    C        1      2        2 
   7  chr7_48718806     AOna    A    C        0      0        2 
   7  chr7_48718806     ASom    A    C        0      0        2 
   7  chr7_48718806     HCab    A    C        0      0        2 
   7  chr7_48718806     HPrz    A    C        0      0        2 
   7  chr7_48718806     ZBoe    A    C        0      0        2 
   7  chr7_48718806     ZGre    A    C        0      0        2 
   7  chr7_48718806     ZHar    A    C        0      0        2 
   7  chr7_48718806   Sample    A    C        0      0        2 
   7  chr7_48724424     AAsi    G    C        0      0        2 
   7  chr7_48724424     AKia    G    C        0      0        2 
   7  chr7_48724424     AOna    G    C        0      0        2 
   7  chr7_48724424     ASom    G    C        0      0        2 
   7  chr7_48724424     HCab    G    C        1      2        2 
   7  chr7_48724424     HPrz    G    C        1      2        2 
   7  chr7_48724424     ZBoe    G    C        0      0        2 
   7  chr7_48724424     ZGre    G    C        0      0        2 
   7  chr7_48724424     ZHar    G    C        0      0        2 
   7  chr7_48724424   Sample    G    C        1      2        2 
   7  chr7_48728516     AAsi    T    C        0      0        2 
   7  chr7_48728516     AKia    T    C        0      0        2 
   7  chr7_48728516     AOna    T    C        0      0        2 
   7  chr7_48728516     ASom    T    C        0      0        2 
   7  chr7_48728516     HCab    T    C        1      2        2 
   7  chr7_48728516     HPrz    T    C      0.5      1        2 
   7  chr7_48728516     ZBoe    T    C        0      0        2 
   7  chr7_48728516     ZGre    T    C        0      0        2 
   7  chr7_48728516     ZHar    T    C        0      0        2 
   7  chr7_48728516   Sample    T    C        1      2        2 
   7  chr7_48737564     AAsi    G    A        0      0        2 
   7  chr7_48737564     AKia    G    A        0      0        2 
   7  chr7_48737564     AOna    G    A        0      0        2 
   7  chr7_48737564     ASom    G    A        0      0        2 
   7  chr7_48737564     HCab    G    A        0      0        2 
   7  chr7_48737564     HPrz    G    A        0      0        2 
   7  chr7_48737564     ZBoe    G    A        1      2        2 
   7  chr7_48737564     ZGre    G    A        0      0        2 
   7  chr7_48737564     ZHar    G    A        0      0        2 
   7  chr7_48737564   Sample    G    A        0      0        2 
   7  chr7_48738202     AAsi    A    G        0      0        2 
   7  chr7_48738202     AKia    A    G        0      0        2 
   7  chr7_48738202     AOna    A    G        0      0        2 
   7  chr7_48738202     ASom    A    G        0      0        2 
   7  chr7_48738202     HCab    A    G        0      0        2 
   7  chr7_48738202     HPrz    A    G        0      0        2 
   7  chr7_48738202     ZBoe    A    G        0      0        2 
   7  chr7_48738202     ZGre    A    G        0      0        2 
   7  chr7_48738202     ZHar    A    G      0.5      1        2 
   7  chr7_48738202   Sample    A    G        0      0        2 
   7  chr7_48738762     AAsi    T    C        0      0        2 
   7  chr7_48738762     AKia    T    C        0      0        2 
   7  chr7_48738762     AOna    T    C        0      0        2 
   7  chr7_48738762     ASom    T    C        0      0        2 
   7  chr7_48738762     HCab    T    C        0      0        2 
   7  chr7_48738762     HPrz    T    C        0      0        2 
   7  chr7_48738762     ZBoe    T    C        0      0        2 
   7  chr7_48738762     ZGre    T    C        1      2        2 
   7  chr7_48738762     ZHar    T    C        0      0        2 
   7  chr7_48738762   Sample    T    C        0      0        2 
   7  chr7_48743581     AAsi    A    G        1      2        2 
   7  chr7_48743581     AKia    A    G        0      0        2 
   7  chr7_48743581     AOna    A    G        0      0        2 
   7  chr7_48743581     ASom    A    G        0      0        2 
   7  chr7_48743581     HCab    A    G        0      0        2 
   7  chr7_48743581     HPrz    A    G        0      0        2 
   7  chr7_48743581     ZBoe    A    G        0      0        2 
   7  chr7_48743581     ZGre    A    G        0      0        2 
   7  chr7_48743581     ZHar    A    G        0      0        2 
   7  chr7_48743581   Sample    A    G        0      0        2 
   7  chr7_48744546     AAsi    A    C        0      0        2 
   7  chr7_48744546     AKia    A    C        0      0        2 
   7  chr7_48744546     AOna    A    C        0      0        2 
   7  chr7_48744546     ASom    A    C        0      0        2 
   7  chr7_48744546     HCab    A    C        1      2        2 
   7  chr7_48744546     HPrz    A    C        1      2        2 
   7  chr7_48744546     ZBoe    A    C        0      0        2 
   7  chr7_48744546     ZGre    A    C        0      0        2 
   7  chr7_48744546     ZHar    A    C        0      0        2 
   7  chr7_48744546   Sample    A    C        1      2        2 
   7  chr7_48751164     AAsi    T    C        0      0        2 
   7  chr7_48751164     AKia    T    C        0      0        2 
   7  chr7_48751164     AOna    T    C        0      0        2 
   7  chr7_48751164     ASom    T    C        0      0        2 
   7  chr7_48751164     HCab    T    C        1      2        2 
   7  chr7_48751164     HPrz    T    C        1      2        2 
   7  chr7_48751164     ZBoe    T    C        0      0        2 
   7  chr7_48751164     ZGre    T    C        0      0        2 
   7  chr7_48751164     ZHar    T    C        0      0        2 
   7  chr7_48751164   Sample    T    C        1      2        2 
   7  chr7_48755636     AAsi    T    C        0      0        2 
   7  chr7_48755636     AKia    T    C        0      0        2 
   7  chr7_48755636     AOna    T    C        0      0        2 
   7  chr7_48755636     ASom    T    C        0      0        2 
   7  chr7_48755636     HCab    T    C        1      2        2 
   7  chr7_48755636     HPrz    T    C        1      2        2 
   7  chr7_48755636     ZBoe    T    C        0      0        2 
   7  chr7_48755636     ZGre    T    C        0      0        2 
   7  chr7_48755636     ZHar    T    C        0      0        2 
   7  chr7_48755636   Sample    T    C        1      2        2 
   7  chr7_48759724     AAsi    C    T        0      0        2 
   7  chr7_48759724     AKia    C    T        0      0        2 
   7  chr7_48759724     AOna    C    T      0.5      1        2 
   7  chr7_48759724     ASom    C    T        0      0        2 
   7  chr7_48759724     HCab    C    T        0      0        2 
   7  chr7_48759724     HPrz    C    T        0      0        2 
   7  chr7_48759724     ZBoe    C    T        0      0        2 
   7  chr7_48759724     ZGre    C    T        0      0        2 
   7  chr7_48759724     ZHar    C    T        0      0        2 
   7  chr7_48759724   Sample    C    T        0      0        2 
   7  chr7_48768472     AAsi    C    T        0      0        2 
   7  chr7_48768472     AKia    C    T        0      0        2 
   7  chr7_48768472     AOna    C    T        0      0        2 
   7  chr7_48768472     ASom    C    T        0      0        2 
   7  chr7_48768472     HCab    C    T        0      0        2 
   7  chr7_48768472     HPrz    C    T        0      0        2 
   7  chr7_48768472     ZBoe    C    T        1      2        2 
   7  chr7_48768472     ZGre    C    T        0      0        2 
   7  chr7_48768472     ZHar    C    T        0      0        2 
   7  chr7_48768472   Sample    C    T        0      0        2 
   7  chr7_48771178     AAsi    G    T        0      0        2 
   7  chr7_48771178     AKia    G    T        0      0        2 
   7  chr7_48771178     AOna    G    T        0      0        2 
   7  chr7_48771178     ASom    G    T        0      0        2 
   7  chr7_48771178     HCab    G    T        0      0        2 
   7  chr7_48771178     HPrz    G    T        0      0        2 
   7  chr7_48771178     ZBoe    G    T        1      2        2 
   7  chr7_48771178     ZGre    G    T        0      0        2 
   7  chr7_48771178     ZHar    G    T        0      0        2 
   7  chr7_48771178   Sample    G    T        0      0        2 
   7  chr7_48775421     AAsi    T    G        0      0        2 
   7  chr7_48775421     AKia    T    G        0      0        2 
   7  chr7_48775421     AOna    T    G        0      0        2 
   7  chr7_48775421     ASom    T    G        0      0        2 
   7  chr7_48775421     HCab    T    G        0      0        2 
   7  chr7_48775421     HPrz    T    G        0      0        2 
   7  chr7_48775421     ZBoe    T    G      0.5      1        2 
   7  chr7_48775421     ZGre    T    G        0      0        2 
   7  chr7_48775421     ZHar    T    G        0      0        2 
   7  chr7_48775421   Sample    T    G        0      0        2 
   7  chr7_48778241     AAsi    T    C        0      0        2 
   7  chr7_48778241     AKia    T    C        1      2        2 
   7  chr7_48778241     AOna    T    C        0      0        2 
   7  chr7_48778241     ASom    T    C        0      0        2 
   7  chr7_48778241     HCab    T    C        0      0        2 
   7  chr7_48778241     HPrz    T    C        0      0        2 
   7  chr7_48778241     ZBoe    T    C        0      0        2 
   7  chr7_48778241     ZGre    T    C        0      0        2 
   7  chr7_48778241     ZHar    T    C        0      0        2 
   7  chr7_48778241   Sample    T    C        0      0        2 
   7  chr7_48779191     AAsi    G    A        0      0        2 
   7  chr7_48779191     AKia    G    A        1      2        2 
   7  chr7_48779191     AOna    G    A        1      2        2 
   7  chr7_48779191     ASom    G    A        0      0        2 
   7  chr7_48779191     HCab    G    A        0      0        2 
   7  chr7_48779191     HPrz    G    A        0      0        2 
   7  chr7_48779191     ZBoe    G    A        1      2        2 
   7  chr7_48779191     ZGre    G    A        0      0        2 
   7  chr7_48779191     ZHar    G    A        0      0        2 
   7  chr7_48779191   Sample    G    A        0      0        2 
   7  chr7_48779820     AAsi    T    C        0      0        2 
   7  chr7_48779820     AKia    T    C        0      0        2 
   7  chr7_48779820     AOna    T    C        0      0        2 
   7  chr7_48779820     ASom    T    C        0      0        2 
   7  chr7_48779820     HCab    T    C        1      2        2 
   7  chr7_48779820     HPrz    T    C        1      2        2 
   7  chr7_48779820     ZBoe    T    C      0.5      1        2 
   7  chr7_48779820     ZGre    T    C        0      0        2 
   7  chr7_48779820     ZHar    T    C        1      2        2 
   7  chr7_48779820   Sample    T    C        1      2        2 
   7  chr7_48780518     AAsi    A    G        0      0        2 
   7  chr7_48780518     AKia    A    G        0      0        2 
   7  chr7_48780518     AOna    A    G        0      0        2 
   7  chr7_48780518     ASom    A    G        0      0        2 
   7  chr7_48780518     HCab    A    G        0      0        2 
   7  chr7_48780518     HPrz    A    G        0      0        2 
   7  chr7_48780518     ZBoe    A    G      0.5      1        2 
   7  chr7_48780518     ZGre    A    G        0      0        2 
   7  chr7_48780518     ZHar    A    G        0      0        2 
   7  chr7_48780518   Sample    A    G        0      0        2 
   7  chr7_48781412     AAsi    C    G        0      0        2 
   7  chr7_48781412     AKia    C    G        0      0        2 
   7  chr7_48781412     AOna    C    G        0      0        2 
   7  chr7_48781412     ASom    C    G        0      0        2 
   7  chr7_48781412     HCab    C    G        1      2        2 
   7  chr7_48781412     HPrz    C    G        1      2        2 
   7  chr7_48781412     ZBoe    C    G        0      0        2 
   7  chr7_48781412     ZGre    C    G        0      0        2 
   7  chr7_48781412     ZHar    C    G        0      0        2 
   7  chr7_48781412   Sample    C    G        1      2        2 
   7  chr7_48786963     AAsi    G    C        0      0        2 
   7  chr7_48786963     AKia    G    C        0      0        2 
   7  chr7_48786963     AOna    G    C      0.5      1        2 
   7  chr7_48786963     ASom    G    C        0      0        2 
   7  chr7_48786963     HCab    G    C        0      0        2 
   7  chr7_48786963     HPrz    G    C        0      0        2 
   7  chr7_48786963     ZBoe    G    C        0      0        2 
   7  chr7_48786963     ZGre    G    C        0      0        2 
   7  chr7_48786963     ZHar    G    C        0      0        2 
   7  chr7_48786963   Sample    G    C        0      0        2 
   7  chr7_48790163     AAsi    T    C        0      0        2 
   7  chr7_48790163     AKia    T    C        0      0        2 
   7  chr7_48790163     AOna    T    C        0      0        2 
   7  chr7_48790163     ASom    T    C        0      0        2 
   7  chr7_48790163     HCab    T    C        1      2        2 
   7  chr7_48790163     HPrz    T    C      0.5      1        2 
   7  chr7_48790163     ZBoe    T    C        0      0        2 
   7  chr7_48790163     ZGre    T    C        0      0        2 
   7  chr7_48790163     ZHar    T    C        0      0        2 
   7  chr7_48790163   Sample    T    C        1      2        2 
   7  chr7_48790458     AAsi    T    G        0      0        2 
   7  chr7_48790458     AKia    T    G        0      0        2 
   7  chr7_48790458     AOna    T    G        0      0        2 
   7  chr7_48790458     ASom    T    G        0      0        2 
   7  chr7_48790458     HCab    T    G        0      0        2 
   7  chr7_48790458     HPrz    T    G        0      0        2 
   7  chr7_48790458     ZBoe    T    G      0.5      1        2 
   7  chr7_48790458     ZGre    T    G        0      0        2 
   7  chr7_48790458     ZHar    T    G        0      0        2 
   7  chr7_48790458   Sample    T    G        0      0        2 
   7  chr7_48794332     AAsi    C    T        0      0        2 
   7  chr7_48794332     AKia    C    T        0      0        2 
   7  chr7_48794332     AOna    C    T        0      0        2 
   7  chr7_48794332     ASom    C    T        0      0        2 
   7  chr7_48794332     HCab    C    T        0      0        2 
   7  chr7_48794332     HPrz    C    T        0      0        2 
   7  chr7_48794332     ZBoe    C    T        0      0        2 
   7  chr7_48794332     ZGre    C    T        0      0        2 
   7  chr7_48794332     ZHar    C    T        1      2        2 
   7  chr7_48794332   Sample    C    T        0      0        2 
   7  chr7_48798096     AAsi    G    T        0      0        2 
   7  chr7_48798096     AKia    G    T        0      0        2 
   7  chr7_48798096     AOna    G    T        0      0        2 
   7  chr7_48798096     ASom    G    T        0      0        2 
   7  chr7_48798096     HCab    G    T        1      2        2 
   7  chr7_48798096     HPrz    G    T        1      2        2 
   7  chr7_48798096     ZBoe    G    T        0      0        2 
   7  chr7_48798096     ZGre    G    T        0      0        2 
   7  chr7_48798096     ZHar    G    T        0      0        2 
   7  chr7_48798096   Sample    G    T        1      2        2 
   7  chr7_48819289     AAsi    A    T        0      0        2 
   7  chr7_48819289     AKia    A    T        0      0        2 
   7  chr7_48819289     AOna    A    T        0      0        2 
   7  chr7_48819289     ASom    A    T        0      0        2 
   7  chr7_48819289     HCab    A    T        1      2        2 
   7  chr7_48819289     HPrz    A    T        1      2        2 
   7  chr7_48819289     ZBoe    A    T        0      0        2 
   7  chr7_48819289     ZGre    A    T        0      0        2 
   7  chr7_48819289     ZHar    A    T        0      0        2 
   7  chr7_48819289   Sample    A    T        1      2        2 
   7  chr7_48827275     AAsi    C    T        0      0        2 
   7  chr7_48827275     AKia    C    T        0      0        2 
   7  chr7_48827275     AOna    C    T        0      0        2 
   7  chr7_48827275     ASom    C    T        0      0        2 
   7  chr7_48827275     HCab    C    T        0      0        2 
   7  chr7_48827275     HPrz    C    T        0      0        2 
   7  chr7_48827275     ZBoe    C    T      0.5      1        2 
   7  chr7_48827275     ZGre    C    T        0      0        2 
   7  chr7_48827275     ZHar    C    T        0      0        2 
   7  chr7_48827275   Sample    C    T        0      0        2 
   7  chr7_48832637     AAsi    G    T        0      0        2 
   7  chr7_48832637     AKia    G    T        0      0        2 
   7  chr7_48832637     AOna    G    T        0      0        2 
   7  chr7_48832637     ASom    G    T        0      0        2 
   7  chr7_48832637     HCab    G    T        1      2        2 
   7  chr7_48832637     HPrz    G    T        1      2        2 
   7  chr7_48832637     ZBoe    G    T        0      0        2 
   7  chr7_48832637     ZGre    G    T        0      0        2 
   7  chr7_48832637     ZHar    G    T        0      0        2 
   7  chr7_48832637   Sample    G    T        1      2        2 
   7  chr7_48842041     AAsi    A    G        0      0        2 
   7  chr7_48842041     AKia    A    G        1      2        2 
   7  chr7_48842041     AOna    A    G        0      0        2 
   7  chr7_48842041     ASom    A    G        0      0        2 
   7  chr7_48842041     HCab    A    G        0      0        2 
   7  chr7_48842041     HPrz    A    G        0      0        2 
   7  chr7_48842041     ZBoe    A    G        0      0        2 
   7  chr7_48842041     ZGre    A    G        0      0        2 
   7  chr7_48842041     ZHar    A    G        0      0        2 
   7  chr7_48842041   Sample    A    G        0      0        2 
   7  chr7_48843985     AAsi    T    G        0      0        2 
   7  chr7_48843985     AKia    T    G        0      0        2 
   7  chr7_48843985     AOna    T    G        0      0        2 
   7  chr7_48843985     ASom    T    G        0      0        2 
   7  chr7_48843985     HCab    T    G        0      0        2 
   7  chr7_48843985     HPrz    T    G        0      0        2 
   7  chr7_48843985     ZBoe    T    G      0.5      1        2 
   7  chr7_48843985     ZGre    T    G        0      0        2 
   7  chr7_48843985     ZHar    T    G        0      0        2 
   7  chr7_48843985   Sample    T    G        0      0        2 
   7  chr7_48846770     AAsi    G    A        0      0        2 
   7  chr7_48846770     AKia    G    A        0      0        2 
   7  chr7_48846770     AOna    G    A        0      0        2 
   7  chr7_48846770     ASom    G    A        0      0        2 
   7  chr7_48846770     HCab    G    A        1      2        2 
   7  chr7_48846770     HPrz    G    A        1      2        2 
   7  chr7_48846770     ZBoe    G    A        0      0        2 
   7  chr7_48846770     ZGre    G    A        0      0        2 
   7  chr7_48846770     ZHar    G    A        0      0        2 
   7  chr7_48846770   Sample    G    A        1      2        2 
   7  chr7_48852894     AAsi    A    G      0.5      1        2 
   7  chr7_48852894     AKia    A    G        0      0        2 
   7  chr7_48852894     AOna    A    G        0      0        2 
   7  chr7_48852894     ASom    A    G        0      0        2 
   7  chr7_48852894     HCab    A    G        0      0        2 
   7  chr7_48852894     HPrz    A    G        0      0        2 
   7  chr7_48852894     ZBoe    A    G        0      0        2 
   7  chr7_48852894     ZGre    A    G        0      0        2 
   7  chr7_48852894     ZHar    A    G        0      0        2 
   7  chr7_48852894   Sample    A    G        0      0        2 
   7  chr7_48864297     AAsi    C    T        0      0        2 
   7  chr7_48864297     AKia    C    T        0      0        2 
   7  chr7_48864297     AOna    C    T        0      0        2 
   7  chr7_48864297     ASom    C    T        0      0        2 
   7  chr7_48864297     HCab    C    T        1      2        2 
   7  chr7_48864297     HPrz    C    T        1      2        2 
   7  chr7_48864297     ZBoe    C    T        0      0        2 
   7  chr7_48864297     ZGre    C    T        0      0        2 
   7  chr7_48864297     ZHar    C    T        0      0        2 
   7  chr7_48864297   Sample    C    T        1      2        2 
   7  chr7_48881680     AAsi    G    A        0      0        2 
   7  chr7_48881680     AKia    G    A        0      0        2 
   7  chr7_48881680     AOna    G    A        0      0        2 
   7  chr7_48881680     ASom    G    A        0      0        2 
   7  chr7_48881680     HCab    G    A        1      2        2 
   7  chr7_48881680     HPrz    G    A        1      2        2 
   7  chr7_48881680     ZBoe    G    A        0      0        2 
   7  chr7_48881680     ZGre    G    A        0      0        2 
   7  chr7_48881680     ZHar    G    A        0      0        2 
   7  chr7_48881680   Sample    G    A        1      2        2 
   7  chr7_48890985     AAsi    A    G        0      0        2 
   7  chr7_48890985     AKia    A    G        1      2        2 
   7  chr7_48890985     AOna    A    G      0.5      1        2 
   7  chr7_48890985     ASom    A    G        0      0        2 
   7  chr7_48890985     HCab    A    G        1      2        2 
   7  chr7_48890985     HPrz    A    G      0.5      1        2 
   7  chr7_48890985     ZBoe    A    G        0      0        2 
   7  chr7_48890985     ZGre    A    G        0      0        2 
   7  chr7_48890985     ZHar    A    G        0      0        2 
   7  chr7_48890985   Sample    A    G        1      2        2 
   7  chr7_48900567     AAsi    A    C        0      0        2 
   7  chr7_48900567     AKia    A    C        0      0        2 
   7  chr7_48900567     AOna    A    C        0      0        2 
   7  chr7_48900567     ASom    A    C        0      0        2 
   7  chr7_48900567     HCab    A    C        1      2        2 
   7  chr7_48900567     HPrz    A    C        1      2        2 
   7  chr7_48900567     ZBoe    A    C        0      0        2 
   7  chr7_48900567     ZGre    A    C        0      0        2 
   7  chr7_48900567     ZHar    A    C        0      0        2 
   7  chr7_48900567   Sample    A    C        1      2        2 
   7  chr7_48911711     AAsi    T    C        0      0        2 
   7  chr7_48911711     AKia    T    C        0      0        2 
   7  chr7_48911711     AOna    T    C      0.5      1        2 
   7  chr7_48911711     ASom    T    C        0      0        2 
   7  chr7_48911711     HCab    T    C        0      0        2 
   7  chr7_48911711     HPrz    T    C        0      0        2 
   7  chr7_48911711     ZBoe    T    C        0      0        2 
   7  chr7_48911711     ZGre    T    C        0      0        2 
   7  chr7_48911711     ZHar    T    C        0      0        2 
   7  chr7_48911711   Sample    T    C        0      0        2 
   7  chr7_48920385     AAsi    T    A        0      0        2 
   7  chr7_48920385     AKia    T    A        0      0        2 
   7  chr7_48920385     AOna    T    A        0      0        2 
   7  chr7_48920385     ASom    T    A        0      0        2 
   7  chr7_48920385     HCab    T    A        0      0        2 
   7  chr7_48920385     HPrz    T    A        0      0        2 
   7  chr7_48920385     ZBoe    T    A        0      0        2 
   7  chr7_48920385     ZGre    T    A        0      0        2 
   7  chr7_48920385     ZHar    T    A      0.5      1        2 
   7  chr7_48920385   Sample    T    A        0      0        2 
   7  chr7_48923654     AAsi    T    C        0      0        2 
   7  chr7_48923654     AKia    T    C        0      0        2 
   7  chr7_48923654     AOna    T    C      0.5      1        2 
   7  chr7_48923654     ASom    T    C        0      0        2 
   7  chr7_48923654     HCab    T    C        0      0        2 
   7  chr7_48923654     HPrz    T    C        0      0        2 
   7  chr7_48923654     ZBoe    T    C        0      0        2 
   7  chr7_48923654     ZGre    T    C        0      0        2 
   7  chr7_48923654     ZHar    T    C        0      0        2 
   7  chr7_48923654   Sample    T    C        0      0        2 
   7  chr7_48931735     AAsi    G    A        0      0        2 
   7  chr7_48931735     AKia    G    A        1      2        2 
   7  chr7_48931735     AOna    G    A        1      2        2 
   7  chr7_48931735     ASom    G    A        0      0        2 
   7  chr7_48931735     HCab    G    A        0      0        2 
   7  chr7_48931735     HPrz    G    A        0      0        2 
   7  chr7_48931735     ZBoe    G    A        0      0        2 
   7  chr7_48931735     ZGre    G    A        0      0        2 
   7  chr7_48931735     ZHar    G    A        0      0        2 
   7  chr7_48931735   Sample    G    A        0      0        2 
   7  chr7_48938648     AAsi    A    G        0      0        2 
   7  chr7_48938648     AKia    A    G        0      0        2 
   7  chr7_48938648     AOna    A    G      0.5      1        2 
   7  chr7_48938648     ASom    A    G        0      0        2 
   7  chr7_48938648     HCab    A    G        0      0        2 
   7  chr7_48938648     HPrz    A    G        0      0        2 
   7  chr7_48938648     ZBoe    A    G        0      0        2 
   7  chr7_48938648     ZGre    A    G        0      0        2 
   7  chr7_48938648     ZHar    A    G        0      0        2 
   7  chr7_48938648   Sample    A    G        0      0        2 
   7  chr7_48949105     AAsi    T    G        0      0        2 
   7  chr7_48949105     AKia    T    G        1      2        2 
   7  chr7_48949105     AOna    T    G        0      0        2 
   7  chr7_48949105     ASom    T    G        0      0        2 
   7  chr7_48949105     HCab    T    G        0      0        2 
   7  chr7_48949105     HPrz    T    G        0      0        2 
   7  chr7_48949105     ZBoe    T    G        0      0        2 
   7  chr7_48949105     ZGre    T    G        0      0        2 
   7  chr7_48949105     ZHar    T    G        0      0        2 
   7  chr7_48949105   Sample    T    G        0      0        2 
   7  chr7_48949873     AAsi    A    G        0      0        2 
   7  chr7_48949873     AKia    A    G        0      0        2 
   7  chr7_48949873     AOna    A    G        0      0        2 
   7  chr7_48949873     ASom    A    G        0      0        2 
   7  chr7_48949873     HCab    A    G        1      2        2 
   7  chr7_48949873     HPrz    A    G        1      2        2 
   7  chr7_48949873     ZBoe    A    G        0      0        2 
   7  chr7_48949873     ZGre    A    G        0      0        2 
   7  chr7_48949873     ZHar    A    G        0      0        2 
   7  chr7_48949873   Sample    A    G        1      2        2 
   7  chr7_48951043     AAsi    T    C        0      0        2 
   7  chr7_48951043     AKia    T    C        0      0        2 
   7  chr7_48951043     AOna    T    C      0.5      1        2 
   7  chr7_48951043     ASom    T    C        0      0        2 
   7  chr7_48951043     HCab    T    C        0      0        2 
   7  chr7_48951043     HPrz    T    C        0      0        2 
   7  chr7_48951043     ZBoe    T    C        0      0        2 
   7  chr7_48951043     ZGre    T    C        0      0        2 
   7  chr7_48951043     ZHar    T    C        0      0        2 
   7  chr7_48951043   Sample    T    C        0      0        2 
   7  chr7_48957281     AAsi    A    G        1      2        2 
   7  chr7_48957281     AKia    A    G        0      0        2 
   7  chr7_48957281     AOna    A    G        0      0        2 
   7  chr7_48957281     ASom    A    G      0.5      1        2 
   7  chr7_48957281     HCab    A    G        0      0        2 
   7  chr7_48957281     HPrz    A    G        0      0        2 
   7  chr7_48957281     ZBoe    A    G        0      0        2 
   7  chr7_48957281     ZGre    A    G        0      0        2 
   7  chr7_48957281     ZHar    A    G        0      0        2 
   7  chr7_48957281   Sample    A    G        0      0        2 
   7  chr7_48963712     AAsi    G    A        0      0        2 
   7  chr7_48963712     AKia    G    A        0      0        2 
   7  chr7_48963712     AOna    G    A        0      0        2 
   7  chr7_48963712     ASom    G    A        0      0        2 
   7  chr7_48963712     HCab    G    A        0      0        2 
   7  chr7_48963712     HPrz    G    A        0      0        2 
   7  chr7_48963712     ZBoe    G    A        1      2        2 
   7  chr7_48963712     ZGre    G    A        0      0        2 
   7  chr7_48963712     ZHar    G    A        0      0        2 
   7  chr7_48963712   Sample    G    A        0      0        2 
   7  chr7_48969686     AAsi    T    C        0      0        2 
   7  chr7_48969686     AKia    T    C        0      0        2 
   7  chr7_48969686     AOna    T    C        0      0        2 
   7  chr7_48969686     ASom    T    C        0      0        2 
   7  chr7_48969686     HCab    T    C        1      2        2 
   7  chr7_48969686     HPrz    T    C        1      2        2 
   7  chr7_48969686     ZBoe    T    C        0      0        2 
   7  chr7_48969686     ZGre    T    C        0      0        2 
   7  chr7_48969686     ZHar    T    C        0      0        2 
   7  chr7_48969686   Sample    T    C        1      2        2 
   7  chr7_48972823     AAsi    A    C        0      0        2 
   7  chr7_48972823     AKia    A    C        0      0        2 
   7  chr7_48972823     AOna    A    C        0      0        2 
   7  chr7_48972823     ASom    A    C        0      0        2 
   7  chr7_48972823     HCab    A    C        0      0        2 
   7  chr7_48972823     HPrz    A    C        0      0        2 
   7  chr7_48972823     ZBoe    A    C      0.5      1        2 
   7  chr7_48972823     ZGre    A    C        0      0        2 
   7  chr7_48972823     ZHar    A    C        0      0        2 
   7  chr7_48972823   Sample    A    C        0      0        2 
   7  chr7_48986929     AAsi    A    C        0      0        2 
   7  chr7_48986929     AKia    A    C        0      0        2 
   7  chr7_48986929     AOna    A    C        0      0        2 
   7  chr7_48986929     ASom    A    C        0      0        2 
   7  chr7_48986929     HCab    A    C        1      2        2 
   7  chr7_48986929     HPrz    A    C        1      2        2 
   7  chr7_48986929     ZBoe    A    C        0      0        2 
   7  chr7_48986929     ZGre    A    C        0      0        2 
   7  chr7_48986929     ZHar    A    C        0      0        2 
   7  chr7_48986929   Sample    A    C        1      2        2 
   7  chr7_48988310     AAsi    A    G        0      0        2 
   7  chr7_48988310     AKia    A    G        0      0        2 
   7  chr7_48988310     AOna    A    G      0.5      1        2 
   7  chr7_48988310     ASom    A    G        0      0        2 
   7  chr7_48988310     HCab    A    G        0      0        2 
   7  chr7_48988310     HPrz    A    G        0      0        2 
   7  chr7_48988310     ZBoe    A    G        0      0        2 
   7  chr7_48988310     ZGre    A    G        0      0        2 
   7  chr7_48988310     ZHar    A    G        0      0        2 
   7  chr7_48988310   Sample    A    G        0      0        2 
   7  chr7_48991816     AAsi    A    G        0      0        2 
   7  chr7_48991816     AKia    A    G        1      2        2 
   7  chr7_48991816     AOna    A    G        0      0        2 
   7  chr7_48991816     ASom    A    G        0      0        2 
   7  chr7_48991816     HCab    A    G        0      0        2 
   7  chr7_48991816     HPrz    A    G        0      0        2 
   7  chr7_48991816     ZBoe    A    G        0      0        2 
   7  chr7_48991816     ZGre    A    G        0      0        2 
   7  chr7_48991816     ZHar    A    G        0      0        2 
   7  chr7_48991816   Sample    A    G        0      0        2 
   7  chr7_48995516     AAsi    T    C        0      0        2 
   7  chr7_48995516     AKia    T    C        0      0        2 
   7  chr7_48995516     AOna    T    C        0      0        2 
   7  chr7_48995516     ASom    T    C        0      0        2 
   7  chr7_48995516     HCab    T    C        0      0        2 
   7  chr7_48995516     HPrz    T    C        0      0        2 
   7  chr7_48995516     ZBoe    T    C      0.5      1        2 
   7  chr7_48995516     ZGre    T    C        0      0        2 
   7  chr7_48995516     ZHar    T    C        0      0        2 
   7  chr7_48995516   Sample    T    C        0      0        2 
   7  chr7_49021759     AAsi    G    A        1      2        2 
   7  chr7_49021759     AKia    G    A        0      0        2 
   7  chr7_49021759     AOna    G    A        0      0        2 
   7  chr7_49021759     ASom    G    A        1      2        2 
   7  chr7_49021759     HCab    G    A        0      0        2 
   7  chr7_49021759     HPrz    G    A        0      0        2 
   7  chr7_49021759     ZBoe    G    A        0      0        2 
   7  chr7_49021759     ZGre    G    A        0      0        2 
   7  chr7_49021759     ZHar    G    A        0      0        2 
   7  chr7_49021759   Sample    G    A        0      0        2 
   7  chr7_49024634     AAsi    A    G        0      0        2 
   7  chr7_49024634     AKia    A    G        0      0        2 
   7  chr7_49024634     AOna    A    G        0      0        2 
   7  chr7_49024634     ASom    A    G        0      0        2 
   7  chr7_49024634     HCab    A    G        0      0        2 
   7  chr7_49024634     HPrz    A    G        0      0        2 
   7  chr7_49024634     ZBoe    A    G      0.5      1        2 
   7  chr7_49024634     ZGre    A    G        0      0        2 
   7  chr7_49024634     ZHar    A    G        0      0        2 
   7  chr7_49024634   Sample    A    G        1      2        2 
   7  chr7_49025928     AAsi    T    C        0      0        2 
   7  chr7_49025928     AKia    T    C        0      0        2 
   7  chr7_49025928     AOna    T    C        0      0        2 
   7  chr7_49025928     ASom    T    C        0      0        2 
   7  chr7_49025928     HCab    T    C        0      0        2 
   7  chr7_49025928     HPrz    T    C        0      0        2 
   7  chr7_49025928     ZBoe    T    C      0.5      1        2 
   7  chr7_49025928     ZGre    T    C        0      0        2 
   7  chr7_49025928     ZHar    T    C        0      0        2 
   7  chr7_49025928   Sample    T    C        0      0        2 
   7  chr7_49026322     AAsi    T    C      0.5      1        2 
   7  chr7_49026322     AKia    T    C        0      0        2 
   7  chr7_49026322     AOna    T    C        0      0        2 
   7  chr7_49026322     ASom    T    C        0      0        2 
   7  chr7_49026322     HCab    T    C        0      0        2 
   7  chr7_49026322     HPrz    T    C        0      0        2 
   7  chr7_49026322     ZBoe    T    C        0      0        2 
   7  chr7_49026322     ZGre    T    C        0      0        2 
   7  chr7_49026322     ZHar    T    C        0      0        2 
   7  chr7_49026322   Sample    T    C        0      0        2 
   7  chr7_49031222     AAsi    T    C        0      0        2 
   7  chr7_49031222     AKia    T    C        1      2        2 
   7  chr7_49031222     AOna    T    C        1      2        2 
   7  chr7_49031222     ASom    T    C        0      0        2 
   7  chr7_49031222     HCab    T    C        0      0        2 
   7  chr7_49031222     HPrz    T    C        0      0        2 
   7  chr7_49031222     ZBoe    T    C        0      0        2 
   7  chr7_49031222     ZGre    T    C        0      0        2 
   7  chr7_49031222     ZHar    T    C        0      0        2 
   7  chr7_49031222   Sample    T    C        0      0        2 
   7  chr7_49042175     AAsi    C    T        1      2        2 
   7  chr7_49042175     AKia    C    T        0      0        2 
   7  chr7_49042175     AOna    C    T        0      0        2 
   7  chr7_49042175     ASom    C    T        1      2        2 
   7  chr7_49042175     HCab    C    T        0      0        2 
   7  chr7_49042175     HPrz    C    T        0      0        2 
   7  chr7_49042175     ZBoe    C    T        0      0        2 
   7  chr7_49042175     ZGre    C    T        0      0        2 
   7  chr7_49042175     ZHar    C    T        0      0        2 
   7  chr7_49042175   Sample    C    T        0      0        2 
   7  chr7_49042579     AAsi    A    G        1      2        2 
   7  chr7_49042579     AKia    A    G        0      0        2 
   7  chr7_49042579     AOna    A    G        0      0        2 
   7  chr7_49042579     ASom    A    G        1      2        2 
   7  chr7_49042579     HCab    A    G        0      0        2 
   7  chr7_49042579     HPrz    A    G        0      0        2 
   7  chr7_49042579     ZBoe    A    G        0      0        2 
   7  chr7_49042579     ZGre    A    G        1      2        2 
   7  chr7_49042579     ZHar    A    G        1      2        2 
   7  chr7_49042579   Sample    A    G        0      0        2 
   7  chr7_49045320     AAsi    T    C        0      0        2 
   7  chr7_49045320     AKia    T    C        0      0        2 
   7  chr7_49045320     AOna    T    C      0.5      1        2 
   7  chr7_49045320     ASom    T    C        0      0        2 
   7  chr7_49045320     HCab    T    C        0      0        2 
   7  chr7_49045320     HPrz    T    C        0      0        2 
   7  chr7_49045320     ZBoe    T    C        0      0        2 
   7  chr7_49045320     ZGre    T    C        0      0        2 
   7  chr7_49045320     ZHar    T    C        0      0        2 
   7  chr7_49045320   Sample    T    C        0      0        2 
   7  chr7_49046616     AAsi    C    T        0      0        2 
   7  chr7_49046616     AKia    C    T        0      0        2 
   7  chr7_49046616     AOna    C    T        0      0        2 
   7  chr7_49046616     ASom    C    T        0      0        2 
   7  chr7_49046616     HCab    C    T        1      2        2 
   7  chr7_49046616     HPrz    C    T        1      2        2 
   7  chr7_49046616     ZBoe    C    T        0      0        2 
   7  chr7_49046616     ZGre    C    T        0      0        2 
   7  chr7_49046616     ZHar    C    T        0      0        2 
   7  chr7_49046616   Sample    C    T        1      2        2 
   7  chr7_49057284     AAsi    A    G        0      0        2 
   7  chr7_49057284     AKia    A    G        0      0        2 
   7  chr7_49057284     AOna    A    G      0.5      1        2 
   7  chr7_49057284     ASom    A    G        0      0        2 
   7  chr7_49057284     HCab    A    G        0      0        2 
   7  chr7_49057284     HPrz    A    G        0      0        2 
   7  chr7_49057284     ZBoe    A    G        0      0        2 
   7  chr7_49057284     ZGre    A    G        0      0        2 
   7  chr7_49057284     ZHar    A    G        0      0        2 
   7  chr7_49057284   Sample    A    G        0      0        2 
   7  chr7_49057802     AAsi    G    C        0      0        2 
   7  chr7_49057802     AKia    G    C        0      0        2 
   7  chr7_49057802     AOna    G    C        0      0        2 
   7  chr7_49057802     ASom    G    C        0      0        2 
   7  chr7_49057802     HCab    G    C        0      0        2 
   7  chr7_49057802     HPrz    G    C      0.5      1        2 
   7  chr7_49057802     ZBoe    G    C        0      0        2 
   7  chr7_49057802     ZGre    G    C        0      0        2 
   7  chr7_49057802     ZHar    G    C        0      0        2 
   7  chr7_49057802   Sample    G    C        0      0        2 
   7  chr7_49059082     AAsi    G    A        0      0        2 
   7  chr7_49059082     AKia    G    A        0      0        2 
   7  chr7_49059082     AOna    G    A        0      0        2 
   7  chr7_49059082     ASom    G    A        0      0        2 
   7  chr7_49059082     HCab    G    A        1      2        2 
   7  chr7_49059082     HPrz    G    A        1      2        2 
   7  chr7_49059082     ZBoe    G    A        0      0        2 
   7  chr7_49059082     ZGre    G    A        0      0        2 
   7  chr7_49059082     ZHar    G    A        0      0        2 
   7  chr7_49059082   Sample    G    A        1      2        2 
   7  chr7_49063487     AAsi    A    G        0      0        2 
   7  chr7_49063487     AKia    A    G        0      0        2 
   7  chr7_49063487     AOna    A    G        0      0        2 
   7  chr7_49063487     ASom    A    G        0      0        2 
   7  chr7_49063487     HCab    A    G        1      2        2 
   7  chr7_49063487     HPrz    A    G      0.5      1        2 
   7  chr7_49063487     ZBoe    A    G        0      0        2 
   7  chr7_49063487     ZGre    A    G        0      0        2 
   7  chr7_49063487     ZHar    A    G        0      0        2 
   7  chr7_49063487   Sample    A    G        1      2        2 
   7  chr7_49065145     AAsi    T    C        0      0        2 
   7  chr7_49065145     AKia    T    C        0      0        2 
   7  chr7_49065145     AOna    T    C        0      0        2 
   7  chr7_49065145     ASom    T    C        0      0        2 
   7  chr7_49065145     HCab    T    C        0      0        2 
   7  chr7_49065145     HPrz    T    C        0      0        2 
   7  chr7_49065145     ZBoe    T    C        1      2        2 
   7  chr7_49065145     ZGre    T    C        0      0        2 
   7  chr7_49065145     ZHar    T    C        1      2        2 
   7  chr7_49065145   Sample    T    C        0      0        2 
   7  chr7_49071062     AAsi    C    T        0      0        2 
   7  chr7_49071062     AKia    C    T        0      0        2 
   7  chr7_49071062     AOna    C    T        0      0        2 
   7  chr7_49071062     ASom    C    T        0      0        2 
   7  chr7_49071062     HCab    C    T        1      2        2 
   7  chr7_49071062     HPrz    C    T        1      2        2 
   7  chr7_49071062     ZBoe    C    T        0      0        2 
   7  chr7_49071062     ZGre    C    T        0      0        2 
   7  chr7_49071062     ZHar    C    T        0      0        2 
   7  chr7_49071062   Sample    C    T        1      2        2 
   7  chr7_49075343     AAsi    A    G        1      2        2 
   7  chr7_49075343     AKia    A    G        0      0        2 
   7  chr7_49075343     AOna    A    G        0      0        2 
   7  chr7_49075343     ASom    A    G        1      2        2 
   7  chr7_49075343     HCab    A    G        0      0        2 
   7  chr7_49075343     HPrz    A    G        0      0        2 
   7  chr7_49075343     ZBoe    A    G        0      0        2 
   7  chr7_49075343     ZGre    A    G        0      0        2 
   7  chr7_49075343     ZHar    A    G        0      0        2 
   7  chr7_49075343   Sample    A    G        0      0        2 
   7  chr7_49078126     AAsi    C    A        0      0        2 
   7  chr7_49078126     AKia    C    A        0      0        2 
   7  chr7_49078126     AOna    C    A        0      0        2 
   7  chr7_49078126     ASom    C    A        0      0        2 
   7  chr7_49078126     HCab    C    A        1      2        2 
   7  chr7_49078126     HPrz    C    A        1      2        2 
   7  chr7_49078126     ZBoe    C    A        0      0        2 
   7  chr7_49078126     ZGre    C    A        0      0        2 
   7  chr7_49078126     ZHar    C    A        0      0        2 
   7  chr7_49078126   Sample    C    A        1      2        2 
   7  chr7_49078700     AAsi    T    C        0      0        2 
   7  chr7_49078700     AKia    T    C        0      0        2 
   7  chr7_49078700     AOna    T    C        0      0        2 
   7  chr7_49078700     ASom    T    C        0      0        2 
   7  chr7_49078700     HCab    T    C        1      2        2 
   7  chr7_49078700     HPrz    T    C        1      2        2 
   7  chr7_49078700     ZBoe    T    C        0      0        2 
   7  chr7_49078700     ZGre    T    C        0      0        2 
   7  chr7_49078700     ZHar    T    C        0      0        2 
   7  chr7_49078700   Sample    T    C        1      2        2 
   7  chr7_49079539     AAsi    G    A        0      0        2 
   7  chr7_49079539     AKia    G    A        0      0        2 
   7  chr7_49079539     AOna    G    A        0      0        2 
   7  chr7_49079539     ASom    G    A        0      0        2 
   7  chr7_49079539     HCab    G    A        1      2        2 
   7  chr7_49079539     HPrz    G    A        1      2        2 
   7  chr7_49079539     ZBoe    G    A        0      0        2 
   7  chr7_49079539     ZGre    G    A        0      0        2 
   7  chr7_49079539     ZHar    G    A        0      0        2 
   7  chr7_49079539   Sample    G    A        1      2        2 
   7  chr7_49095392     AAsi    A    G        0      0        2 
   7  chr7_49095392     AKia    A    G        0      0        2 
   7  chr7_49095392     AOna    A    G        0      0        2 
   7  chr7_49095392     ASom    A    G        0      0        2 
   7  chr7_49095392     HCab    A    G        0      0        2 
   7  chr7_49095392     HPrz    A    G        0      0        2 
   7  chr7_49095392     ZBoe    A    G        0      0        2 
   7  chr7_49095392     ZGre    A    G        0      0        2 
   7  chr7_49095392     ZHar    A    G        1      2        2 
   7  chr7_49095392   Sample    A    G        0      0        2 
   7  chr7_49101747     AAsi    A    C        0      0        2 
   7  chr7_49101747     AKia    A    C        0      0        2 
   7  chr7_49101747     AOna    A    C        0      0        2 
   7  chr7_49101747     ASom    A    C        0      0        2 
   7  chr7_49101747     HCab    A    C        1      2        2 
   7  chr7_49101747     HPrz    A    C        1      2        2 
   7  chr7_49101747     ZBoe    A    C        0      0        2 
   7  chr7_49101747     ZGre    A    C        0      0        2 
   7  chr7_49101747     ZHar    A    C        0      0        2 
   7  chr7_49101747   Sample    A    C        1      2        2 
   7  chr7_49102179     AAsi    G    A        0      0        2 
   7  chr7_49102179     AKia    G    A        0      0        2 
   7  chr7_49102179     AOna    G    A        0      0        2 
   7  chr7_49102179     ASom    G    A        0      0        2 
   7  chr7_49102179     HCab    G    A        1      2        2 
   7  chr7_49102179     HPrz    G    A        1      2        2 
   7  chr7_49102179     ZBoe    G    A        0      0        2 
   7  chr7_49102179     ZGre    G    A        0      0        2 
   7  chr7_49102179     ZHar    G    A        0      0        2 
   7  chr7_49102179   Sample    G    A        1      2        2 
   7  chr7_49105890     AAsi    T    C        0      0        2 
   7  chr7_49105890     AKia    T    C        0      0        2 
   7  chr7_49105890     AOna    T    C        0      0        2 
   7  chr7_49105890     ASom    T    C        0      0        2 
   7  chr7_49105890     HCab    T    C        0      0        2 
   7  chr7_49105890     HPrz    T    C        0      0        2 
   7  chr7_49105890     ZBoe    T    C        0      0        2 
   7  chr7_49105890     ZGre    T    C        0      0        2 
   7  chr7_49105890     ZHar    T    C        1      2        2 
   7  chr7_49105890   Sample    T    C        0      0        2 
   7  chr7_49111525     AAsi    T    C        0      0        2 
   7  chr7_49111525     AKia    T    C      0.5      1        2 
   7  chr7_49111525     AOna    T    C        0      0        2 
   7  chr7_49111525     ASom    T    C        0      0        2 
   7  chr7_49111525     HCab    T    C        1      2        2 
   7  chr7_49111525     HPrz    T    C        1      2        2 
   7  chr7_49111525     ZBoe    T    C        0      0        2 
   7  chr7_49111525     ZGre    T    C        0      0        2 
   7  chr7_49111525     ZHar    T    C        0      0        2 
   7  chr7_49111525   Sample    T    C        1      2        2 
   7  chr7_49114839     AAsi    T    C        0      0        2 
   7  chr7_49114839     AKia    T    C        0      0        2 
   7  chr7_49114839     AOna    T    C        0      0        2 
   7  chr7_49114839     ASom    T    C        0      0        2 
   7  chr7_49114839     HCab    T    C        0      0        2 
   7  chr7_49114839     HPrz    T    C      0.5      1        2 
   7  chr7_49114839     ZBoe    T    C        0      0        2 
   7  chr7_49114839     ZGre    T    C        0      0        2 
   7  chr7_49114839     ZHar    T    C        0      0        2 
   7  chr7_49114839   Sample    T    C        0      0        2 
   7  chr7_49119195     AAsi    A    T        0      0        2 
   7  chr7_49119195     AKia    A    T        0      0        2 
   7  chr7_49119195     AOna    A    T        0      0        2 
   7  chr7_49119195     ASom    A    T        0      0        2 
   7  chr7_49119195     HCab    A    T        0      0        2 
   7  chr7_49119195     HPrz    A    T        0      0        2 
   7  chr7_49119195     ZBoe    A    T        1      2        2 
   7  chr7_49119195     ZGre    A    T        0      0        2 
   7  chr7_49119195     ZHar    A    T        0      0        2 
   7  chr7_49119195   Sample    A    T        0      0        2 
   7  chr7_49119466     AAsi    A    G        0      0        2 
   7  chr7_49119466     AKia    A    G        0      0        2 
   7  chr7_49119466     AOna    A    G      0.5      1        2 
   7  chr7_49119466     ASom    A    G        0      0        2 
   7  chr7_49119466     HCab    A    G        0      0        2 
   7  chr7_49119466     HPrz    A    G        0      0        2 
   7  chr7_49119466     ZBoe    A    G        0      0        2 
   7  chr7_49119466     ZGre    A    G        0      0        2 
   7  chr7_49119466     ZHar    A    G        0      0        2 
   7  chr7_49119466   Sample    A    G        0      0        2 
   7  chr7_49121532     AAsi    A    G        0      0        2 
   7  chr7_49121532     AKia    A    G        0      0        2 
   7  chr7_49121532     AOna    A    G        0      0        2 
   7  chr7_49121532     ASom    A    G        0      0        2 
   7  chr7_49121532     HCab    A    G        1      2        2 
   7  chr7_49121532     HPrz    A    G        1      2        2 
   7  chr7_49121532     ZBoe    A    G        0      0        2 
   7  chr7_49121532     ZGre    A    G        0      0        2 
   7  chr7_49121532     ZHar    A    G        0      0        2 
   7  chr7_49121532   Sample    A    G        1      2        2 
   7  chr7_49122404     AAsi    G    C        0      0        2 
   7  chr7_49122404     AKia    G    C        0      0        2 
   7  chr7_49122404     AOna    G    C        0      0        2 
   7  chr7_49122404     ASom    G    C        0      0        2 
   7  chr7_49122404     HCab    G    C        1      2        2 
   7  chr7_49122404     HPrz    G    C        1      2        2 
   7  chr7_49122404     ZBoe    G    C        0      0        2 
   7  chr7_49122404     ZGre    G    C        0      0        2 
   7  chr7_49122404     ZHar    G    C        0      0        2 
   7  chr7_49122404   Sample    G    C        1      2        2 
   7  chr7_49124717     AAsi    C    G        0      0        2 
   7  chr7_49124717     AKia    C    G        0      0        2 
   7  chr7_49124717     AOna    C    G        0      0        2 
   7  chr7_49124717     ASom    C    G        0      0        2 
   7  chr7_49124717     HCab    C    G        0      0        2 
   7  chr7_49124717     HPrz    C    G        0      0        2 
   7  chr7_49124717     ZBoe    C    G        0      0        2 
   7  chr7_49124717     ZGre    C    G        0      0        2 
   7  chr7_49124717     ZHar    C    G        1      2        2 
   7  chr7_49124717   Sample    C    G        0      0        2 
   7  chr7_49131788     AAsi    G    T        0      0        2 
   7  chr7_49131788     AKia    G    T        0      0        2 
   7  chr7_49131788     AOna    G    T        0      0        2 
   7  chr7_49131788     ASom    G    T        0      0        2 
   7  chr7_49131788     HCab    G    T        0      0        2 
   7  chr7_49131788     HPrz    G    T      0.5      1        2 
   7  chr7_49131788     ZBoe    G    T        0      0        2 
   7  chr7_49131788     ZGre    G    T        0      0        2 
   7  chr7_49131788     ZHar    G    T        0      0        2 
   7  chr7_49131788   Sample    G    T        0      0        2 
   7  chr7_49137892     AAsi    A    G        0      0        2 
   7  chr7_49137892     AKia    A    G        0      0        2 
   7  chr7_49137892     AOna    A    G      0.5      1        2 
   7  chr7_49137892     ASom    A    G        0      0        2 
   7  chr7_49137892     HCab    A    G        0      0        2 
   7  chr7_49137892     HPrz    A    G        0      0        2 
   7  chr7_49137892     ZBoe    A    G        1      2        2 
   7  chr7_49137892     ZGre    A    G        0      0        2 
   7  chr7_49137892     ZHar    A    G        0      0        2 
   7  chr7_49137892   Sample    A    G        0      0        2 
   7  chr7_49138341     AAsi    T    C        0      0        2 
   7  chr7_49138341     AKia    T    C        0      0        2 
   7  chr7_49138341     AOna    T    C        0      0        2 
   7  chr7_49138341     ASom    T    C        0      0        2 
   7  chr7_49138341     HCab    T    C        1      2        2 
   7  chr7_49138341     HPrz    T    C        1      2        2 
   7  chr7_49138341     ZBoe    T    C        0      0        2 
   7  chr7_49138341     ZGre    T    C        0      0        2 
   7  chr7_49138341     ZHar    T    C        0      0        2 
   7  chr7_49138341   Sample    T    C        1      2        2 
   7  chr7_49138772     AAsi    T    C        0      0        2 
   7  chr7_49138772     AKia    T    C        1      2        2 
   7  chr7_49138772     AOna    T    C        0      0        2 
   7  chr7_49138772     ASom    T    C        0      0        2 
   7  chr7_49138772     HCab    T    C        0      0        2 
   7  chr7_49138772     HPrz    T    C        0      0        2 
   7  chr7_49138772     ZBoe    T    C        0      0        2 
   7  chr7_49138772     ZGre    T    C        0      0        2 
   7  chr7_49138772     ZHar    T    C        0      0        2 
   7  chr7_49138772   Sample    T    C        0      0        2 
   7  chr7_49141068     AAsi    G    A        0      0        2 
   7  chr7_49141068     AKia    G    A        0      0        2 
   7  chr7_49141068     AOna    G    A        0      0        2 
   7  chr7_49141068     ASom    G    A        0      0        2 
   7  chr7_49141068     HCab    G    A        1      2        2 
   7  chr7_49141068     HPrz    G    A        1      2        2 
   7  chr7_49141068     ZBoe    G    A        0      0        2 
   7  chr7_49141068     ZGre    G    A        0      0        2 
   7  chr7_49141068     ZHar    G    A        0      0        2 
   7  chr7_49141068   Sample    G    A        1      2        2 
   7  chr7_49141832     AAsi    G    T        0      0        2 
   7  chr7_49141832     AKia    G    T        0      0        2 
   7  chr7_49141832     AOna    G    T        0      0        2 
   7  chr7_49141832     ASom    G    T        0      0        2 
   7  chr7_49141832     HCab    G    T        1      2        2 
   7  chr7_49141832     HPrz    G    T        1      2        2 
   7  chr7_49141832     ZBoe    G    T        0      0        2 
   7  chr7_49141832     ZGre    G    T        0      0        2 
   7  chr7_49141832     ZHar    G    T        0      0        2 
   7  chr7_49141832   Sample    G    T        1      2        2 
   7  chr7_49141880     AAsi    T    C        0      0        2 
   7  chr7_49141880     AKia    T    C        0      0        2 
   7  chr7_49141880     AOna    T    C        0      0        2 
   7  chr7_49141880     ASom    T    C        0      0        2 
   7  chr7_49141880     HCab    T    C        1      2        2 
   7  chr7_49141880     HPrz    T    C        1      2        2 
   7  chr7_49141880     ZBoe    T    C        0      0        2 
   7  chr7_49141880     ZGre    T    C        0      0        2 
   7  chr7_49141880     ZHar    T    C        0      0        2 
   7  chr7_49141880   Sample    T    C        1      2        2 
   7  chr7_49157047     AAsi    T    C        0      0        2 
   7  chr7_49157047     AKia    T    C        0      0        2 
   7  chr7_49157047     AOna    T    C        0      0        2 
   7  chr7_49157047     ASom    T    C        0      0        2 
   7  chr7_49157047     HCab    T    C        0      0        2 
   7  chr7_49157047     HPrz    T    C        0      0        2 
   7  chr7_49157047     ZBoe    T    C        1      2        2 
   7  chr7_49157047     ZGre    T    C        1      2        2 
   7  chr7_49157047     ZHar    T    C        1      2        2 
   7  chr7_49157047   Sample    T    C        0      0        2 
   7  chr7_49163879     AAsi    T    C        0      0        2 
   7  chr7_49163879     AKia    T    C        0      0        2 
   7  chr7_49163879     AOna    T    C        0      0        2 
   7  chr7_49163879     ASom    T    C        0      0        2 
   7  chr7_49163879     HCab    T    C        0      0        2 
   7  chr7_49163879     HPrz    T    C        0      0        2 
   7  chr7_49163879     ZBoe    T    C        0      0        2 
   7  chr7_49163879     ZGre    T    C        0      0        2 
   7  chr7_49163879     ZHar    T    C      0.5      1        2 
   7  chr7_49163879   Sample    T    C        0      0        2 
   7  chr7_49165062     AAsi    A    G        0      0        2 
   7  chr7_49165062     AKia    A    G        0      0        2 
   7  chr7_49165062     AOna    A    G        0      0        2 
   7  chr7_49165062     ASom    A    G        0      0        2 
   7  chr7_49165062     HCab    A    G        0      0        2 
   7  chr7_49165062     HPrz    A    G        0      0        2 
   7  chr7_49165062     ZBoe    A    G        1      2        2 
   7  chr7_49165062     ZGre    A    G        0      0        2 
   7  chr7_49165062     ZHar    A    G        0      0        2 
   7  chr7_49165062   Sample    A    G        0      0        2 
   7  chr7_49165220     AAsi    T    C      0.5      1        2 
   7  chr7_49165220     AKia    T    C        0      0        2 
   7  chr7_49165220     AOna    T    C        0      0        2 
   7  chr7_49165220     ASom    T    C        0      0        2 
   7  chr7_49165220     HCab    T    C        0      0        2 
   7  chr7_49165220     HPrz    T    C        0      0        2 
   7  chr7_49165220     ZBoe    T    C        0      0        2 
   7  chr7_49165220     ZGre    T    C        0      0        2 
   7  chr7_49165220     ZHar    T    C        0      0        2 
   7  chr7_49165220   Sample    T    C        0      0        2 
   7  chr7_49167068     AAsi    G    A        0      0        2 
   7  chr7_49167068     AKia    G    A        0      0        2 
   7  chr7_49167068     AOna    G    A        0      0        2 
   7  chr7_49167068     ASom    G    A        0      0        2 
   7  chr7_49167068     HCab    G    A        1      2        2 
   7  chr7_49167068     HPrz    G    A        1      2        2 
   7  chr7_49167068     ZBoe    G    A        0      0        2 
   7  chr7_49167068     ZGre    G    A        0      0        2 
   7  chr7_49167068     ZHar    G    A        0      0        2 
   7  chr7_49167068   Sample    G    A        1      2        2 
   7  chr7_49177369     AAsi    C    G        0      0        2 
   7  chr7_49177369     AKia    C    G        0      0        2 
   7  chr7_49177369     AOna    C    G        0      0        2 
   7  chr7_49177369     ASom    C    G        0      0        2 
   7  chr7_49177369     HCab    C    G        0      0        2 
   7  chr7_49177369     HPrz    C    G        0      0        2 
   7  chr7_49177369     ZBoe    C    G        0      0        2 
   7  chr7_49177369     ZGre    C    G        1      2        2 
   7  chr7_49177369     ZHar    C    G        0      0        2 
   7  chr7_49177369   Sample    C    G        0      0        2 
   7  chr7_49183226     AAsi    T    G        0      0        2 
   7  chr7_49183226     AKia    T    G        0      0        2 
   7  chr7_49183226     AOna    T    G        0      0        2 
   7  chr7_49183226     ASom    T    G        0      0        2 
   7  chr7_49183226     HCab    T    G        1      2        2 
   7  chr7_49183226     HPrz    T    G        1      2        2 
   7  chr7_49183226     ZBoe    T    G        0      0        2 
   7  chr7_49183226     ZGre    T    G        0      0        2 
   7  chr7_49183226     ZHar    T    G        0      0        2 
   7  chr7_49183226   Sample    T    G        1      2        2 
   7  chr7_49183991     AAsi    T    C        0      0        2 
   7  chr7_49183991     AKia    T    C        0      0        2 
   7  chr7_49183991     AOna    T    C        0      0        2 
   7  chr7_49183991     ASom    T    C        0      0        2 
   7  chr7_49183991     HCab    T    C        1      2        2 
   7  chr7_49183991     HPrz    T    C        1      2        2 
   7  chr7_49183991     ZBoe    T    C        0      0        2 
   7  chr7_49183991     ZGre    T    C        0      0        2 
   7  chr7_49183991     ZHar    T    C        0      0        2 
   7  chr7_49183991   Sample    T    C        1      2        2 
   7  chr7_49187649     AAsi    G    A        0      0        2 
   7  chr7_49187649     AKia    G    A        0      0        2 
   7  chr7_49187649     AOna    G    A        0      0        2 
   7  chr7_49187649     ASom    G    A        0      0        2 
   7  chr7_49187649     HCab    G    A        1      2        2 
   7  chr7_49187649     HPrz    G    A        1      2        2 
   7  chr7_49187649     ZBoe    G    A        0      0        2 
   7  chr7_49187649     ZGre    G    A        0      0        2 
   7  chr7_49187649     ZHar    G    A        0      0        2 
   7  chr7_49187649   Sample    G    A        1      2        2 
   7  chr7_49189286     AAsi    C    T        0      0        2 
   7  chr7_49189286     AKia    C    T        0      0        2 
   7  chr7_49189286     AOna    C    T        0      0        2 
   7  chr7_49189286     ASom    C    T        0      0        2 
   7  chr7_49189286     HCab    C    T        1      2        2 
   7  chr7_49189286     HPrz    C    T        1      2        2 
   7  chr7_49189286     ZBoe    C    T        0      0        2 
   7  chr7_49189286     ZGre    C    T        0      0        2 
   7  chr7_49189286     ZHar    C    T        0      0        2 
   7  chr7_49189286   Sample    C    T        1      2        2 
   7  chr7_49191702     AAsi    C    T        0      0        2 
   7  chr7_49191702     AKia    C    T        0      0        2 
   7  chr7_49191702     AOna    C    T        0      0        2 
   7  chr7_49191702     ASom    C    T        0      0        2 
   7  chr7_49191702     HCab    C    T        1      2        2 
   7  chr7_49191702     HPrz    C    T        1      2        2 
   7  chr7_49191702     ZBoe    C    T        0      0        2 
   7  chr7_49191702     ZGre    C    T        0      0        2 
   7  chr7_49191702     ZHar    C    T        0      0        2 
   7  chr7_49191702   Sample    C    T        1      2        2 
   7  chr7_49193156     AAsi    T    C        0      0        2 
   7  chr7_49193156     AKia    T    C        0      0        2 
   7  chr7_49193156     AOna    T    C        0      0        2 
   7  chr7_49193156     ASom    T    C        0      0        2 
   7  chr7_49193156     HCab    T    C        0      0        2 
   7  chr7_49193156     HPrz    T    C      0.5      1        2 
   7  chr7_49193156     ZBoe    T    C        0      0        2 
   7  chr7_49193156     ZGre    T    C        0      0        2 
   7  chr7_49193156     ZHar    T    C        0      0        2 
   7  chr7_49193156   Sample    T    C        0      0        2 
   7  chr7_49199096     AAsi    A    G        0      0        2 
   7  chr7_49199096     AKia    A    G        0      0        2 
   7  chr7_49199096     AOna    A    G        0      0        2 
   7  chr7_49199096     ASom    A    G        0      0        2 
   7  chr7_49199096     HCab    A    G        1      2        2 
   7  chr7_49199096     HPrz    A    G      0.5      1        2 
   7  chr7_49199096     ZBoe    A    G        0      0        2 
   7  chr7_49199096     ZGre    A    G        0      0        2 
   7  chr7_49199096     ZHar    A    G        0      0        2 
   7  chr7_49199096   Sample    A    G        1      2        2 
   7  chr7_49201208     AAsi    T    C        0      0        2 
   7  chr7_49201208     AKia    T    C        0      0        2 
   7  chr7_49201208     AOna    T    C        0      0        2 
   7  chr7_49201208     ASom    T    C        1      2        2 
   7  chr7_49201208     HCab    T    C        0      0        2 
   7  chr7_49201208     HPrz    T    C        0      0        2 
   7  chr7_49201208     ZBoe    T    C        0      0        2 
   7  chr7_49201208     ZGre    T    C        0      0        2 
   7  chr7_49201208     ZHar    T    C        0      0        2 
   7  chr7_49201208   Sample    T    C        0      0        2 
   7  chr7_49204986     AAsi    G    A        0      0        2 
   7  chr7_49204986     AKia    G    A        0      0        2 
   7  chr7_49204986     AOna    G    A        0      0        2 
   7  chr7_49204986     ASom    G    A        0      0        2 
   7  chr7_49204986     HCab    G    A        0      0        2 
   7  chr7_49204986     HPrz    G    A        0      0        2 
   7  chr7_49204986     ZBoe    G    A      0.5      1        2 
   7  chr7_49204986     ZGre    G    A        0      0        2 
   7  chr7_49204986     ZHar    G    A        0      0        2 
   7  chr7_49204986   Sample    G    A        0      0        2 
   7  chr7_49205092     AAsi    A    C        0      0        2 
   7  chr7_49205092     AKia    A    C        0      0        2 
   7  chr7_49205092     AOna    A    C        0      0        2 
   7  chr7_49205092     ASom    A    C        0      0        2 
   7  chr7_49205092     HCab    A    C      0.5      1        2 
   7  chr7_49205092     HPrz    A    C        0      0        2 
   7  chr7_49205092     ZBoe    A    C        0      0        2 
   7  chr7_49205092     ZGre    A    C        0      0        2 
   7  chr7_49205092     ZHar    A    C        0      0        2 
   7  chr7_49205092   Sample    A    C        0      0        2 
   7  chr7_49207014     AAsi    G    C        0      0        2 
   7  chr7_49207014     AKia    G    C        0      0        2 
   7  chr7_49207014     AOna    G    C        0      0        2 
   7  chr7_49207014     ASom    G    C        0      0        2 
   7  chr7_49207014     HCab    G    C        0      0        2 
   7  chr7_49207014     HPrz    G    C        0      0        2 
   7  chr7_49207014     ZBoe    G    C        0      0        2 
   7  chr7_49207014     ZGre    G    C        1      2        2 
   7  chr7_49207014     ZHar    G    C        0      0        2 
   7  chr7_49207014   Sample    G    C        0      0        2 
   7  chr7_49208118     AAsi    A    G        0      0        2 
   7  chr7_49208118     AKia    A    G        0      0        2 
   7  chr7_49208118     AOna    A    G        0      0        2 
   7  chr7_49208118     ASom    A    G        0      0        2 
   7  chr7_49208118     HCab    A    G        0      0        2 
   7  chr7_49208118     HPrz    A    G        0      0        2 
   7  chr7_49208118     ZBoe    A    G        0      0        2 
   7  chr7_49208118     ZGre    A    G        0      0        2 
   7  chr7_49208118     ZHar    A    G        1      2        2 
   7  chr7_49208118   Sample    A    G        0      0        2 
   7  chr7_49214489     AAsi    T    G        0      0        2 
   7  chr7_49214489     AKia    T    G        0      0        2 
   7  chr7_49214489     AOna    T    G        0      0        2 
   7  chr7_49214489     ASom    T    G        0      0        2 
   7  chr7_49214489     HCab    T    G        1      2        2 
   7  chr7_49214489     HPrz    T    G        1      2        2 
   7  chr7_49214489     ZBoe    T    G        0      0        2 
   7  chr7_49214489     ZGre    T    G        0      0        2 
   7  chr7_49214489     ZHar    T    G        0      0        2 
   7  chr7_49214489   Sample    T    G        1      2        2 
   7  chr7_49217727     AAsi    A    G        0      0        2 
   7  chr7_49217727     AKia    A    G        0      0        2 
   7  chr7_49217727     AOna    A    G        0      0        2 
   7  chr7_49217727     ASom    A    G        0      0        2 
   7  chr7_49217727     HCab    A    G        1      2        2 
   7  chr7_49217727     HPrz    A    G        1      2        2 
   7  chr7_49217727     ZBoe    A    G        0      0        2 
   7  chr7_49217727     ZGre    A    G        0      0        2 
   7  chr7_49217727     ZHar    A    G        0      0        2 
   7  chr7_49217727   Sample    A    G        1      2        2 
   7  chr7_49220421     AAsi    G    A        0      0        2 
   7  chr7_49220421     AKia    G    A        1      2        2 
   7  chr7_49220421     AOna    G    A        0      0        2 
   7  chr7_49220421     ASom    G    A        0      0        2 
   7  chr7_49220421     HCab    G    A        0      0        2 
   7  chr7_49220421     HPrz    G    A        0      0        2 
   7  chr7_49220421     ZBoe    G    A        0      0        2 
   7  chr7_49220421     ZGre    G    A        0      0        2 
   7  chr7_49220421     ZHar    G    A        0      0        2 
   7  chr7_49220421   Sample    G    A        0      0        2 
   7  chr7_49227362     AAsi    T    C        0      0        2 
   7  chr7_49227362     AKia    T    C        0      0        2 
   7  chr7_49227362     AOna    T    C        0      0        2 
   7  chr7_49227362     ASom    T    C        0      0        2 
   7  chr7_49227362     HCab    T    C        0      0        2 
   7  chr7_49227362     HPrz    T    C      0.5      1        2 
   7  chr7_49227362     ZBoe    T    C        0      0        2 
   7  chr7_49227362     ZGre    T    C        0      0        2 
   7  chr7_49227362     ZHar    T    C        0      0        2 
   7  chr7_49227362   Sample    T    C        1      2        2 
   7  chr7_49230016     AAsi    G    A        0      0        2 
   7  chr7_49230016     AKia    G    A        0      0        2 
   7  chr7_49230016     AOna    G    A        0      0        2 
   7  chr7_49230016     ASom    G    A        0      0        2 
   7  chr7_49230016     HCab    G    A        1      2        2 
   7  chr7_49230016     HPrz    G    A        1      2        2 
   7  chr7_49230016     ZBoe    G    A        0      0        2 
   7  chr7_49230016     ZGre    G    A        0      0        2 
   7  chr7_49230016     ZHar    G    A        0      0        2 
   7  chr7_49230016   Sample    G    A        1      2        2 
   7  chr7_49232651     AAsi    A    G        0      0        2 
   7  chr7_49232651     AKia    A    G        0      0        2 
   7  chr7_49232651     AOna    A    G        0      0        2 
   7  chr7_49232651     ASom    A    G        0      0        2 
   7  chr7_49232651     HCab    A    G        1      2        2 
   7  chr7_49232651     HPrz    A    G        1      2        2 
   7  chr7_49232651     ZBoe    A    G        0      0        2 
   7  chr7_49232651     ZGre    A    G        0      0        2 
   7  chr7_49232651     ZHar    A    G        0      0        2 
   7  chr7_49232651   Sample    A    G        1      2        2 
   7  chr7_49232942     AAsi    C    T        0      0        2 
   7  chr7_49232942     AKia    C    T        0      0        2 
   7  chr7_49232942     AOna    C    T        0      0        2 
   7  chr7_49232942     ASom    C    T        0      0        2 
   7  chr7_49232942     HCab    C    T        1      2        2 
   7  chr7_49232942     HPrz    C    T        1      2        2 
   7  chr7_49232942     ZBoe    C    T        0      0        2 
   7  chr7_49232942     ZGre    C    T        1      2        2 
   7  chr7_49232942     ZHar    C    T        0      0        2 
   7  chr7_49232942   Sample    C    T        1      2        2 
   7  chr7_49247223     AAsi    C    T      0.5      1        2 
   7  chr7_49247223     AKia    C    T        0      0        2 
   7  chr7_49247223     AOna    C    T        0      0        2 
   7  chr7_49247223     ASom    C    T        0      0        2 
   7  chr7_49247223     HCab    C    T        0      0        2 
   7  chr7_49247223     HPrz    C    T        0      0        2 
   7  chr7_49247223     ZBoe    C    T        0      0        2 
   7  chr7_49247223     ZGre    C    T        0      0        2 
   7  chr7_49247223     ZHar    C    T        0      0        2 
   7  chr7_49247223   Sample    C    T        0      0        2 
   7  chr7_49248884     AAsi    C    T        0      0        2 
   7  chr7_49248884     AKia    C    T        0      0        2 
   7  chr7_49248884     AOna    C    T        0      0        2 
   7  chr7_49248884     ASom    C    T        0      0        2 
   7  chr7_49248884     HCab    C    T        1      2        2 
   7  chr7_49248884     HPrz    C    T      0.5      1        2 
   7  chr7_49248884     ZBoe    C    T        0      0        2 
   7  chr7_49248884     ZGre    C    T        0      0        2 
   7  chr7_49248884     ZHar    C    T        0      0        2 
   7  chr7_49248884   Sample    C    T        1      2        2 
   7  chr7_49253915     AAsi    G    A        0      0        2 
   7  chr7_49253915     AKia    G    A        0      0        2 
   7  chr7_49253915     AOna    G    A        0      0        2 
   7  chr7_49253915     ASom    G    A        0      0        2 
   7  chr7_49253915     HCab    G    A        1      2        2 
   7  chr7_49253915     HPrz    G    A        1      2        2 
   7  chr7_49253915     ZBoe    G    A        0      0        2 
   7  chr7_49253915     ZGre    G    A        0      0        2 
   7  chr7_49253915     ZHar    G    A        0      0        2 
   7  chr7_49253915   Sample    G    A        1      2        2 
   7  chr7_49255384     AAsi    T    C        0      0        2 
   7  chr7_49255384     AKia    T    C        0      0        2 
   7  chr7_49255384     AOna    T    C      0.5      1        2 
   7  chr7_49255384     ASom    T    C        0      0        2 
   7  chr7_49255384     HCab    T    C        0      0        2 
   7  chr7_49255384     HPrz    T    C        0      0        2 
   7  chr7_49255384     ZBoe    T    C        1      2        2 
   7  chr7_49255384     ZGre    T    C        0      0        2 
   7  chr7_49255384     ZHar    T    C        0      0        2 
   7  chr7_49255384   Sample    T    C        0      0        2 
   7  chr7_49263261     AAsi    T    C        0      0        2 
   7  chr7_49263261     AKia    T    C        0      0        2 
   7  chr7_49263261     AOna    T    C        0      0        2 
   7  chr7_49263261     ASom    T    C        0      0        2 
   7  chr7_49263261     HCab    T    C        0      0        2 
   7  chr7_49263261     HPrz    T    C        0      0        2 
   7  chr7_49263261     ZBoe    T    C        0      0        2 
   7  chr7_49263261     ZGre    T    C        0      0        2 
   7  chr7_49263261     ZHar    T    C        1      2        2 
   7  chr7_49263261   Sample    T    C        0      0        2 
   7  chr7_49267769     AAsi    C    T        0      0        2 
   7  chr7_49267769     AKia    C    T        0      0        2 
   7  chr7_49267769     AOna    C    T        0      0        2 
   7  chr7_49267769     ASom    C    T        0      0        2 
   7  chr7_49267769     HCab    C    T        1      2        2 
   7  chr7_49267769     HPrz    C    T        1      2        2 
   7  chr7_49267769     ZBoe    C    T        0      0        2 
   7  chr7_49267769     ZGre    C    T        0      0        2 
   7  chr7_49267769     ZHar    C    T        0      0        2 
   7  chr7_49267769   Sample    C    T        1      2        2 
   7  chr7_49268564     AAsi    G    A        0      0        2 
   7  chr7_49268564     AKia    G    A        0      0        2 
   7  chr7_49268564     AOna    G    A        0      0        2 
   7  chr7_49268564     ASom    G    A        0      0        2 
   7  chr7_49268564     HCab    G    A        1      2        2 
   7  chr7_49268564     HPrz    G    A        1      2        2 
   7  chr7_49268564     ZBoe    G    A        0      0        2 
   7  chr7_49268564     ZGre    G    A        0      0        2 
   7  chr7_49268564     ZHar    G    A        0      0        2 
   7  chr7_49268564   Sample    G    A        1      2        2 
   7  chr7_49274630     AAsi    C    A        0      0        2 
   7  chr7_49274630     AKia    C    A        0      0        2 
   7  chr7_49274630     AOna    C    A        0      0        2 
   7  chr7_49274630     ASom    C    A        0      0        2 
   7  chr7_49274630     HCab    C    A        0      0        2 
   7  chr7_49274630     HPrz    C    A        0      0        2 
   7  chr7_49274630     ZBoe    C    A        0      0        2 
   7  chr7_49274630     ZGre    C    A        1      2        2 
   7  chr7_49274630     ZHar    C    A        0      0        2 
   7  chr7_49274630   Sample    C    A        0      0        2 
   7  chr7_49279544     AAsi    G    T        0      0        2 
   7  chr7_49279544     AKia    G    T        0      0        2 
   7  chr7_49279544     AOna    G    T      0.5      1        2 
   7  chr7_49279544     ASom    G    T        0      0        2 
   7  chr7_49279544     HCab    G    T        0      0        2 
   7  chr7_49279544     HPrz    G    T        0      0        2 
   7  chr7_49279544     ZBoe    G    T        0      0        2 
   7  chr7_49279544     ZGre    G    T        0      0        2 
   7  chr7_49279544     ZHar    G    T        0      0        2 
   7  chr7_49279544   Sample    G    T        0      0        2 
   7  chr7_49280992     AAsi    T    C        0      0        2 
   7  chr7_49280992     AKia    T    C        1      2        2 
   7  chr7_49280992     AOna    T    C        0      0        2 
   7  chr7_49280992     ASom    T    C        0      0        2 
   7  chr7_49280992     HCab    T    C        0      0        2 
   7  chr7_49280992     HPrz    T    C        0      0        2 
   7  chr7_49280992     ZBoe    T    C        0      0        2 
   7  chr7_49280992     ZGre    T    C        0      0        2 
   7  chr7_49280992     ZHar    T    C        0      0        2 
   7  chr7_49280992   Sample    T    C        0      0        2 
   7  chr7_49283870     AAsi    T    C        0      0        2 
   7  chr7_49283870     AKia    T    C        0      0        2 
   7  chr7_49283870     AOna    T    C        0      0        2 
   7  chr7_49283870     ASom    T    C        0      0        2 
   7  chr7_49283870     HCab    T    C        0      0        2 
   7  chr7_49283870     HPrz    T    C        0      0        2 
   7  chr7_49283870     ZBoe    T    C        0      0        2 
   7  chr7_49283870     ZGre    T    C        1      2        2 
   7  chr7_49283870     ZHar    T    C        1      2        2 
   7  chr7_49283870   Sample    T    C        0      0        2 
   7  chr7_49285547     AAsi    A    C        1      2        2 
   7  chr7_49285547     AKia    A    C        0      0        2 
   7  chr7_49285547     AOna    A    C        0      0        2 
   7  chr7_49285547     ASom    A    C        1      2        2 
   7  chr7_49285547     HCab    A    C        0      0        2 
   7  chr7_49285547     HPrz    A    C        0      0        2 
   7  chr7_49285547     ZBoe    A    C        0      0        2 
   7  chr7_49285547     ZGre    A    C        0      0        2 
   7  chr7_49285547     ZHar    A    C        0      0        2 
   7  chr7_49285547   Sample    A    C        0      0        2 
   7  chr7_49286819     AAsi    A    G        1      2        2 
   7  chr7_49286819     AKia    A    G        0      0        2 
   7  chr7_49286819     AOna    A    G        0      0        2 
   7  chr7_49286819     ASom    A    G        1      2        2 
   7  chr7_49286819     HCab    A    G        0      0        2 
   7  chr7_49286819     HPrz    A    G        0      0        2 
   7  chr7_49286819     ZBoe    A    G        0      0        2 
   7  chr7_49286819     ZGre    A    G        0      0        2 
   7  chr7_49286819     ZHar    A    G        0      0        2 
   7  chr7_49286819   Sample    A    G        0      0        2 
   7  chr7_49301180     AAsi    C    T        0      0        2 
   7  chr7_49301180     AKia    C    T        0      0        2 
   7  chr7_49301180     AOna    C    T        0      0        2 
   7  chr7_49301180     ASom    C    T        0      0        2 
   7  chr7_49301180     HCab    C    T        0      0        2 
   7  chr7_49301180     HPrz    C    T      0.5      1        2 
   7  chr7_49301180     ZBoe    C    T        0      0        2 
   7  chr7_49301180     ZGre    C    T        0      0        2 
   7  chr7_49301180     ZHar    C    T        0      0        2 
   7  chr7_49301180   Sample    C    T        0      0        2 
   7  chr7_49303994     AAsi    A    G        0      0        2 
   7  chr7_49303994     AKia    A    G        0      0        2 
   7  chr7_49303994     AOna    A    G        0      0        2 
   7  chr7_49303994     ASom    A    G        0      0        2 
   7  chr7_49303994     HCab    A    G        0      0        2 
   7  chr7_49303994     HPrz    A    G        0      0        2 
   7  chr7_49303994     ZBoe    A    G        0      0        2 
   7  chr7_49303994     ZGre    A    G        1      2        2 
   7  chr7_49303994     ZHar    A    G        0      0        2 
   7  chr7_49303994   Sample    A    G        0      0        2 
   7  chr7_49309283     AAsi    T    G        0      0        2 
   7  chr7_49309283     AKia    T    G        0      0        2 
   7  chr7_49309283     AOna    T    G      0.5      1        2 
   7  chr7_49309283     ASom    T    G        0      0        2 
   7  chr7_49309283     HCab    T    G        0      0        2 
   7  chr7_49309283     HPrz    T    G        0      0        2 
   7  chr7_49309283     ZBoe    T    G        0      0        2 
   7  chr7_49309283     ZGre    T    G        0      0        2 
   7  chr7_49309283     ZHar    T    G        0      0        2 
   7  chr7_49309283   Sample    T    G        0      0        2 
   7  chr7_49321166     AAsi    C    T        0      0        2 
   7  chr7_49321166     AKia    C    T        0      0        2 
   7  chr7_49321166     AOna    C    T        0      0        2 
   7  chr7_49321166     ASom    C    T        0      0        2 
   7  chr7_49321166     HCab    C    T        1      2        2 
   7  chr7_49321166     HPrz    C    T        1      2        2 
   7  chr7_49321166     ZBoe    C    T        0      0        2 
   7  chr7_49321166     ZGre    C    T        0      0        2 
   7  chr7_49321166     ZHar    C    T        0      0        2 
   7  chr7_49321166   Sample    C    T        1      2        2 
   7  chr7_49321756     AAsi    T    C        1      2        2 
   7  chr7_49321756     AKia    T    C        0      0        2 
   7  chr7_49321756     AOna    T    C        0      0        2 
   7  chr7_49321756     ASom    T    C        1      2        2 
   7  chr7_49321756     HCab    T    C        0      0        2 
   7  chr7_49321756     HPrz    T    C        0      0        2 
   7  chr7_49321756     ZBoe    T    C        0      0        2 
   7  chr7_49321756     ZGre    T    C        0      0        2 
   7  chr7_49321756     ZHar    T    C        0      0        2 
   7  chr7_49321756   Sample    T    C        0      0        2 
   7  chr7_49322228     AAsi    C    T        0      0        2 
   7  chr7_49322228     AKia    C    T        0      0        2 
   7  chr7_49322228     AOna    C    T        0      0        2 
   7  chr7_49322228     ASom    C    T        0      0        2 
   7  chr7_49322228     HCab    C    T        1      2        2 
   7  chr7_49322228     HPrz    C    T        1      2        2 
   7  chr7_49322228     ZBoe    C    T        0      0        2 
   7  chr7_49322228     ZGre    C    T        0      0        2 
   7  chr7_49322228     ZHar    C    T        0      0        2 
   7  chr7_49322228   Sample    C    T        1      2        2 
   7  chr7_49328911     AAsi    G    T        0      0        2 
   7  chr7_49328911     AKia    G    T        0      0        2 
   7  chr7_49328911     AOna    G    T        0      0        2 
   7  chr7_49328911     ASom    G    T        0      0        2 
   7  chr7_49328911     HCab    G    T        0      0        2 
   7  chr7_49328911     HPrz    G    T        0      0        2 
   7  chr7_49328911     ZBoe    G    T        1      2        2 
   7  chr7_49328911     ZGre    G    T        0      0        2 
   7  chr7_49328911     ZHar    G    T        0      0        2 
   7  chr7_49328911   Sample    G    T        0      0        2 
   7  chr7_49329018     AAsi    T    C        0      0        2 
   7  chr7_49329018     AKia    T    C        0      0        2 
   7  chr7_49329018     AOna    T    C        0      0        2 
   7  chr7_49329018     ASom    T    C        0      0        2 
   7  chr7_49329018     HCab    T    C        0      0        2 
   7  chr7_49329018     HPrz    T    C        0      0        2 
   7  chr7_49329018     ZBoe    T    C        1      2        2 
   7  chr7_49329018     ZGre    T    C        0      0        2 
   7  chr7_49329018     ZHar    T    C        0      0        2 
   7  chr7_49329018   Sample    T    C        0      0        2 
   7  chr7_49332644     AAsi    T    C        0      0        2 
   7  chr7_49332644     AKia    T    C        0      0        2 
   7  chr7_49332644     AOna    T    C        0      0        2 
   7  chr7_49332644     ASom    T    C        0      0        2 
   7  chr7_49332644     HCab    T    C        0      0        2 
   7  chr7_49332644     HPrz    T    C      0.5      1        2 
   7  chr7_49332644     ZBoe    T    C        0      0        2 
   7  chr7_49332644     ZGre    T    C        0      0        2 
   7  chr7_49332644     ZHar    T    C        0      0        2 
   7  chr7_49332644   Sample    T    C        0      0        2 
   7  chr7_49339657     AAsi    T    C        0      0        2 
   7  chr7_49339657     AKia    T    C        0      0        2 
   7  chr7_49339657     AOna    T    C        0      0        2 
   7  chr7_49339657     ASom    T    C        0      0        2 
   7  chr7_49339657     HCab    T    C        1      2        2 
   7  chr7_49339657     HPrz    T    C        1      2        2 
   7  chr7_49339657     ZBoe    T    C        0      0        2 
   7  chr7_49339657     ZGre    T    C        0      0        2 
   7  chr7_49339657     ZHar    T    C        0      0        2 
   7  chr7_49339657   Sample    T    C        1      2        2 
   7  chr7_49342107     AAsi    G    A        0      0        2 
   7  chr7_49342107     AKia    G    A        1      2        2 
   7  chr7_49342107     AOna    G    A        1      2        2 
   7  chr7_49342107     ASom    G    A        0      0        2 
   7  chr7_49342107     HCab    G    A        0      0        2 
   7  chr7_49342107     HPrz    G    A        0      0        2 
   7  chr7_49342107     ZBoe    G    A        0      0        2 
   7  chr7_49342107     ZGre    G    A        0      0        2 
   7  chr7_49342107     ZHar    G    A        0      0        2 
   7  chr7_49342107   Sample    G    A        0      0        2 
   7  chr7_49343394     AAsi    A    G        0      0        2 
   7  chr7_49343394     AKia    A    G      0.5      1        2 
   7  chr7_49343394     AOna    A    G        0      0        2 
   7  chr7_49343394     ASom    A    G        0      0        2 
   7  chr7_49343394     HCab    A    G        0      0        2 
   7  chr7_49343394     HPrz    A    G        0      0        2 
   7  chr7_49343394     ZBoe    A    G        0      0        2 
   7  chr7_49343394     ZGre    A    G        0      0        2 
   7  chr7_49343394     ZHar    A    G        0      0        2 
   7  chr7_49343394   Sample    A    G        0      0        2 
   7  chr7_49344068     AAsi    C    T        1      2        2 
   7  chr7_49344068     AKia    C    T        0      0        2 
   7  chr7_49344068     AOna    C    T        0      0        2 
   7  chr7_49344068     ASom    C    T        1      2        2 
   7  chr7_49344068     HCab    C    T        0      0        2 
   7  chr7_49344068     HPrz    C    T        0      0        2 
   7  chr7_49344068     ZBoe    C    T        0      0        2 
   7  chr7_49344068     ZGre    C    T        0      0        2 
   7  chr7_49344068     ZHar    C    T        0      0        2 
   7  chr7_49344068   Sample    C    T        0      0        2 
   7  chr7_49345445     AAsi    T    C        0      0        2 
   7  chr7_49345445     AKia    T    C        0      0        2 
   7  chr7_49345445     AOna    T    C        0      0        2 
   7  chr7_49345445     ASom    T    C        0      0        2 
   7  chr7_49345445     HCab    T    C        1      2        2 
   7  chr7_49345445     HPrz    T    C        1      2        2 
   7  chr7_49345445     ZBoe    T    C        0      0        2 
   7  chr7_49345445     ZGre    T    C        0      0        2 
   7  chr7_49345445     ZHar    T    C        0      0        2 
   7  chr7_49345445   Sample    T    C        1      2        2 
   7  chr7_49345810     AAsi    C    G        0      0        2 
   7  chr7_49345810     AKia    C    G        0      0        2 
   7  chr7_49345810     AOna    C    G        0      0        2 
   7  chr7_49345810     ASom    C    G        0      0        2 
   7  chr7_49345810     HCab    C    G        0      0        2 
   7  chr7_49345810     HPrz    C    G        0      0        2 
   7  chr7_49345810     ZBoe    C    G        0      0        2 
   7  chr7_49345810     ZGre    C    G        0      0        2 
   7  chr7_49345810     ZHar    C    G        1      2        2 
   7  chr7_49345810   Sample    C    G        0      0        2 
   7  chr7_49348127     AAsi    A    G        0      0        2 
   7  chr7_49348127     AKia    A    G        0      0        2 
   7  chr7_49348127     AOna    A    G        0      0        2 
   7  chr7_49348127     ASom    A    G        0      0        2 
   7  chr7_49348127     HCab    A    G        1      2        2 
   7  chr7_49348127     HPrz    A    G        1      2        2 
   7  chr7_49348127     ZBoe    A    G        0      0        2 
   7  chr7_49348127     ZGre    A    G        0      0        2 
   7  chr7_49348127     ZHar    A    G        0      0        2 
   7  chr7_49348127   Sample    A    G        1      2        2 
   7  chr7_49349974     AAsi    C    T        0      0        2 
   7  chr7_49349974     AKia    C    T        0      0        2 
   7  chr7_49349974     AOna    C    T        0      0        2 
   7  chr7_49349974     ASom    C    T        0      0        2 
   7  chr7_49349974     HCab    C    T        1      2        2 
   7  chr7_49349974     HPrz    C    T        1      2        2 
   7  chr7_49349974     ZBoe    C    T        0      0        2 
   7  chr7_49349974     ZGre    C    T        0      0        2 
   7  chr7_49349974     ZHar    C    T        0      0        2 
   7  chr7_49349974   Sample    C    T        1      2        2 
   7  chr7_49356578     AAsi    C    T        0      0        2 
   7  chr7_49356578     AKia    C    T        0      0        2 
   7  chr7_49356578     AOna    C    T        0      0        2 
   7  chr7_49356578     ASom    C    T        0      0        2 
   7  chr7_49356578     HCab    C    T        1      2        2 
   7  chr7_49356578     HPrz    C    T        1      2        2 
   7  chr7_49356578     ZBoe    C    T        0      0        2 
   7  chr7_49356578     ZGre    C    T        0      0        2 
   7  chr7_49356578     ZHar    C    T        0      0        2 
   7  chr7_49356578   Sample    C    T        1      2        2 
   7  chr7_49359249     AAsi    T    C        0      0        2 
   7  chr7_49359249     AKia    T    C      0.5      1        2 
   7  chr7_49359249     AOna    T    C        0      0        2 
   7  chr7_49359249     ASom    T    C        0      0        2 
   7  chr7_49359249     HCab    T    C        0      0        2 
   7  chr7_49359249     HPrz    T    C        0      0        2 
   7  chr7_49359249     ZBoe    T    C        0      0        2 
   7  chr7_49359249     ZGre    T    C        0      0        2 
   7  chr7_49359249     ZHar    T    C        0      0        2 
   7  chr7_49359249   Sample    T    C        0      0        2 
   7  chr7_49359705     AAsi    A    G        0      0        2 
   7  chr7_49359705     AKia    A    G      0.5      1        2 
   7  chr7_49359705     AOna    A    G        0      0        2 
   7  chr7_49359705     ASom    A    G        0      0        2 
   7  chr7_49359705     HCab    A    G        0      0        2 
   7  chr7_49359705     HPrz    A    G        0      0        2 
   7  chr7_49359705     ZBoe    A    G        0      0        2 
   7  chr7_49359705     ZGre    A    G        0      0        2 
   7  chr7_49359705     ZHar    A    G        0      0        2 
   7  chr7_49359705   Sample    A    G        0      0        2 
   7  chr7_49361740     AAsi    T    C        0      0        2 
   7  chr7_49361740     AKia    T    C        0      0        2 
   7  chr7_49361740     AOna    T    C        0      0        2 
   7  chr7_49361740     ASom    T    C        0      0        2 
   7  chr7_49361740     HCab    T    C        0      0        2 
   7  chr7_49361740     HPrz    T    C        0      0        2 
   7  chr7_49361740     ZBoe    T    C        0      0        2 
   7  chr7_49361740     ZGre    T    C        1      2        2 
   7  chr7_49361740     ZHar    T    C        0      0        2 
   7  chr7_49361740   Sample    T    C        0      0        2 
   7  chr7_49363624     AAsi    T    C        0      0        2 
   7  chr7_49363624     AKia    T    C        0      0        2 
   7  chr7_49363624     AOna    T    C      0.5      1        2 
   7  chr7_49363624     ASom    T    C        0      0        2 
   7  chr7_49363624     HCab    T    C        0      0        2 
   7  chr7_49363624     HPrz    T    C        0      0        2 
   7  chr7_49363624     ZBoe    T    C        0      0        2 
   7  chr7_49363624     ZGre    T    C        0      0        2 
   7  chr7_49363624     ZHar    T    C        0      0        2 
   7  chr7_49363624   Sample    T    C        0      0        2 
   7  chr7_49365399     AAsi    C    T        1      2        2 
   7  chr7_49365399     AKia    C    T        0      0        2 
   7  chr7_49365399     AOna    C    T        0      0        2 
   7  chr7_49365399     ASom    C    T        1      2        2 
   7  chr7_49365399     HCab    C    T        0      0        2 
   7  chr7_49365399     HPrz    C    T        0      0        2 
   7  chr7_49365399     ZBoe    C    T        0      0        2 
   7  chr7_49365399     ZGre    C    T        0      0        2 
   7  chr7_49365399     ZHar    C    T        0      0        2 
   7  chr7_49365399   Sample    C    T        0      0        2 
   7  chr7_49366606     AAsi    G    C        0      0        2 
   7  chr7_49366606     AKia    G    C        0      0        2 
   7  chr7_49366606     AOna    G    C        0      0        2 
   7  chr7_49366606     ASom    G    C        0      0        2 
   7  chr7_49366606     HCab    G    C        0      0        2 
   7  chr7_49366606     HPrz    G    C        0      0        2 
   7  chr7_49366606     ZBoe    G    C        1      2        2 
   7  chr7_49366606     ZGre    G    C        0      0        2 
   7  chr7_49366606     ZHar    G    C        0      0        2 
   7  chr7_49366606   Sample    G    C        0      0        2 
   7  chr7_49367476     AAsi    C    G        0      0        2 
   7  chr7_49367476     AKia    C    G        0      0        2 
   7  chr7_49367476     AOna    C    G        0      0        2 
   7  chr7_49367476     ASom    C    G        0      0        2 
   7  chr7_49367476     HCab    C    G        0      0        2 
   7  chr7_49367476     HPrz    C    G        0      0        2 
   7  chr7_49367476     ZBoe    C    G        0      0        2 
   7  chr7_49367476     ZGre    C    G        0      0        2 
   7  chr7_49367476     ZHar    C    G      0.5      1        2 
   7  chr7_49367476   Sample    C    G        0      0        2 
   7  chr7_49372607     AAsi    G    A        0      0        2 
   7  chr7_49372607     AKia    G    A        0      0        2 
   7  chr7_49372607     AOna    G    A        0      0        2 
   7  chr7_49372607     ASom    G    A        0      0        2 
   7  chr7_49372607     HCab    G    A        1      2        2 
   7  chr7_49372607     HPrz    G    A        1      2        2 
   7  chr7_49372607     ZBoe    G    A        0      0        2 
   7  chr7_49372607     ZGre    G    A        0      0        2 
   7  chr7_49372607     ZHar    G    A        0      0        2 
   7  chr7_49372607   Sample    G    A        1      2        2 
   7  chr7_49374013     AAsi    G    C        0      0        2 
   7  chr7_49374013     AKia    G    C        0      0        2 
   7  chr7_49374013     AOna    G    C        0      0        2 
   7  chr7_49374013     ASom    G    C        0      0        2 
   7  chr7_49374013     HCab    G    C        0      0        2 
   7  chr7_49374013     HPrz    G    C        0      0        2 
   7  chr7_49374013     ZBoe    G    C        0      0        2 
   7  chr7_49374013     ZGre    G    C        1      2        2 
   7  chr7_49374013     ZHar    G    C        0      0        2 
   7  chr7_49374013   Sample    G    C        0      0        2 
   7  chr7_49383662     AAsi    A    G        0      0        2 
   7  chr7_49383662     AKia    A    G        0      0        2 
   7  chr7_49383662     AOna    A    G        0      0        2 
   7  chr7_49383662     ASom    A    G        0      0        2 
   7  chr7_49383662     HCab    A    G        0      0        2 
   7  chr7_49383662     HPrz    A    G        0      0        2 
   7  chr7_49383662     ZBoe    A    G        0      0        2 
   7  chr7_49383662     ZGre    A    G        0      0        2 
   7  chr7_49383662     ZHar    A    G      0.5      1        2 
   7  chr7_49383662   Sample    A    G        0      0        2 
   7  chr7_49387466     AAsi    C    T        0      0        2 
   7  chr7_49387466     AKia    C    T        0      0        2 
   7  chr7_49387466     AOna    C    T        0      0        2 
   7  chr7_49387466     ASom    C    T        0      0        2 
   7  chr7_49387466     HCab    C    T        1      2        2 
   7  chr7_49387466     HPrz    C    T        1      2        2 
   7  chr7_49387466     ZBoe    C    T        0      0        2 
   7  chr7_49387466     ZGre    C    T        0      0        2 
   7  chr7_49387466     ZHar    C    T        0      0        2 
   7  chr7_49387466   Sample    C    T        1      2        2 
   7  chr7_49394003     AAsi    A    G      0.5      1        2 
   7  chr7_49394003     AKia    A    G        0      0        2 
   7  chr7_49394003     AOna    A    G        0      0        2 
   7  chr7_49394003     ASom    A    G        1      2        2 
   7  chr7_49394003     HCab    A    G        0      0        2 
   7  chr7_49394003     HPrz    A    G        0      0        2 
   7  chr7_49394003     ZBoe    A    G        0      0        2 
   7  chr7_49394003     ZGre    A    G        0      0        2 
   7  chr7_49394003     ZHar    A    G        0      0        2 
   7  chr7_49394003   Sample    A    G        0      0        2 
   7  chr7_49414379     AAsi    A    G        0      0        2 
   7  chr7_49414379     AKia    A    G      0.5      1        2 
   7  chr7_49414379     AOna    A    G        0      0        2 
   7  chr7_49414379     ASom    A    G        0      0        2 
   7  chr7_49414379     HCab    A    G        1      2        2 
   7  chr7_49414379     HPrz    A    G        1      2        2 
   7  chr7_49414379     ZBoe    A    G        0      0        2 
   7  chr7_49414379     ZGre    A    G        0      0        2 
   7  chr7_49414379     ZHar    A    G        0      0        2 
   7  chr7_49414379   Sample    A    G        1      2        2 
   7  chr7_49416837     AAsi    T    C        1      2        2 
   7  chr7_49416837     AKia    T    C        1      2        2 
   7  chr7_49416837     AOna    T    C        1      2        2 
   7  chr7_49416837     ASom    T    C        1      2        2 
   7  chr7_49416837     HCab    T    C        0      0        2 
   7  chr7_49416837     HPrz    T    C        0      0        2 
   7  chr7_49416837     ZBoe    T    C        0      0        2 
   7  chr7_49416837     ZGre    T    C        0      0        2 
   7  chr7_49416837     ZHar    T    C        0      0        2 
   7  chr7_49416837   Sample    T    C        0      0        2 
   7  chr7_49421448     AAsi    A    G        0      0        2 
   7  chr7_49421448     AKia    A    G        0      0        2 
   7  chr7_49421448     AOna    A    G        1      2        2 
   7  chr7_49421448     ASom    A    G        0      0        2 
   7  chr7_49421448     HCab    A    G        0      0        2 
   7  chr7_49421448     HPrz    A    G        0      0        2 
   7  chr7_49421448     ZBoe    A    G        0      0        2 
   7  chr7_49421448     ZGre    A    G        0      0        2 
   7  chr7_49421448     ZHar    A    G        0      0        2 
   7  chr7_49421448   Sample    A    G        0      0        2 
   7  chr7_49424294     AAsi    C    T        0      0        2 
   7  chr7_49424294     AKia    C    T        0      0        2 
   7  chr7_49424294     AOna    C    T        0      0        2 
   7  chr7_49424294     ASom    C    T        0      0        2 
   7  chr7_49424294     HCab    C    T        1      2        2 
   7  chr7_49424294     HPrz    C    T        1      2        2 
   7  chr7_49424294     ZBoe    C    T        0      0        2 
   7  chr7_49424294     ZGre    C    T        0      0        2 
   7  chr7_49424294     ZHar    C    T        0      0        2 
   7  chr7_49424294   Sample    C    T        1      2        2 
   7  chr7_49427425     AAsi    A    G        0      0        2 
   7  chr7_49427425     AKia    A    G        0      0        2 
   7  chr7_49427425     AOna    A    G        0      0        2 
   7  chr7_49427425     ASom    A    G        0      0        2 
   7  chr7_49427425     HCab    A    G        0      0        2 
   7  chr7_49427425     HPrz    A    G        0      0        2 
   7  chr7_49427425     ZBoe    A    G        0      0        2 
   7  chr7_49427425     ZGre    A    G        0      0        2 
   7  chr7_49427425     ZHar    A    G      0.5      1        2 
   7  chr7_49427425   Sample    A    G        0      0        2 
   7  chr7_49437306     AAsi    A    G        0      0        2 
   7  chr7_49437306     AKia    A    G        0      0        2 
   7  chr7_49437306     AOna    A    G        0      0        2 
   7  chr7_49437306     ASom    A    G        0      0        2 
   7  chr7_49437306     HCab    A    G        1      2        2 
   7  chr7_49437306     HPrz    A    G        1      2        2 
   7  chr7_49437306     ZBoe    A    G        0      0        2 
   7  chr7_49437306     ZGre    A    G        0      0        2 
   7  chr7_49437306     ZHar    A    G        0      0        2 
   7  chr7_49437306   Sample    A    G        1      2        2 
   7  chr7_49437732     AAsi    T    C      0.5      1        2 
   7  chr7_49437732     AKia    T    C        0      0        2 
   7  chr7_49437732     AOna    T    C        0      0        2 
   7  chr7_49437732     ASom    T    C        0      0        2 
   7  chr7_49437732     HCab    T    C        0      0        2 
   7  chr7_49437732     HPrz    T    C        0      0        2 
   7  chr7_49437732     ZBoe    T    C        0      0        2 
   7  chr7_49437732     ZGre    T    C        0      0        2 
   7  chr7_49437732     ZHar    T    C        0      0        2 
   7  chr7_49437732   Sample    T    C        0      0        2 
   7  chr7_49440580     AAsi    T    C        0      0        2 
   7  chr7_49440580     AKia    T    C        0      0        2 
   7  chr7_49440580     AOna    T    C        0      0        2 
   7  chr7_49440580     ASom    T    C        0      0        2 
   7  chr7_49440580     HCab    T    C        0      0        2 
   7  chr7_49440580     HPrz    T    C        0      0        2 
   7  chr7_49440580     ZBoe    T    C        1      2        2 
   7  chr7_49440580     ZGre    T    C        1      2        2 
   7  chr7_49440580     ZHar    T    C        1      2        2 
   7  chr7_49440580   Sample    T    C        0      0        2 
   7  chr7_49448187     AAsi    C    T        0      0        2 
   7  chr7_49448187     AKia    C    T        0      0        2 
   7  chr7_49448187     AOna    C    T        0      0        2 
   7  chr7_49448187     ASom    C    T        0      0        2 
   7  chr7_49448187     HCab    C    T        1      2        2 
   7  chr7_49448187     HPrz    C    T        1      2        2 
   7  chr7_49448187     ZBoe    C    T        0      0        2 
   7  chr7_49448187     ZGre    C    T        0      0        2 
   7  chr7_49448187     ZHar    C    T        0      0        2 
   7  chr7_49448187   Sample    C    T        1      2        2 
   7  chr7_49448636     AAsi    A    G        0      0        2 
   7  chr7_49448636     AKia    A    G        1      2        2 
   7  chr7_49448636     AOna    A    G        1      2        2 
   7  chr7_49448636     ASom    A    G        0      0        2 
   7  chr7_49448636     HCab    A    G        0      0        2 
   7  chr7_49448636     HPrz    A    G        0      0        2 
   7  chr7_49448636     ZBoe    A    G        0      0        2 
   7  chr7_49448636     ZGre    A    G        0      0        2 
   7  chr7_49448636     ZHar    A    G        0      0        2 
   7  chr7_49448636   Sample    A    G        0      0        2 
   7  chr7_49453768     AAsi    T    C        0      0        2 
   7  chr7_49453768     AKia    T    C        0      0        2 
   7  chr7_49453768     AOna    T    C        0      0        2 
   7  chr7_49453768     ASom    T    C        0      0        2 
   7  chr7_49453768     HCab    T    C        0      0        2 
   7  chr7_49453768     HPrz    T    C        0      0        2 
   7  chr7_49453768     ZBoe    T    C        1      2        2 
   7  chr7_49453768     ZGre    T    C        0      0        2 
   7  chr7_49453768     ZHar    T    C        0      0        2 
   7  chr7_49453768   Sample    T    C        0      0        2 
   7  chr7_49458834     AAsi    T    C        0      0        2 
   7  chr7_49458834     AKia    T    C        0      0        2 
   7  chr7_49458834     AOna    T    C        0      0        2 
   7  chr7_49458834     ASom    T    C        0      0        2 
   7  chr7_49458834     HCab    T    C        0      0        2 
   7  chr7_49458834     HPrz    T    C        0      0        2 
   7  chr7_49458834     ZBoe    T    C        0      0        2 
   7  chr7_49458834     ZGre    T    C        0      0        2 
   7  chr7_49458834     ZHar    T    C        1      2        2 
   7  chr7_49458834   Sample    T    C        0      0        2 
   7  chr7_49459435     AAsi    C    G        0      0        2 
   7  chr7_49459435     AKia    C    G        0      0        2 
   7  chr7_49459435     AOna    C    G        0      0        2 
   7  chr7_49459435     ASom    C    G        0      0        2 
   7  chr7_49459435     HCab    C    G        1      2        2 
   7  chr7_49459435     HPrz    C    G        1      2        2 
   7  chr7_49459435     ZBoe    C    G        0      0        2 
   7  chr7_49459435     ZGre    C    G        0      0        2 
   7  chr7_49459435     ZHar    C    G        0      0        2 
   7  chr7_49459435   Sample    C    G        1      2        2 
   7  chr7_49467604     AAsi    C    T        0      0        2 
   7  chr7_49467604     AKia    C    T        0      0        2 
   7  chr7_49467604     AOna    C    T        0      0        2 
   7  chr7_49467604     ASom    C    T        0      0        2 
   7  chr7_49467604     HCab    C    T        0      0        2 
   7  chr7_49467604     HPrz    C    T        0      0        2 
   7  chr7_49467604     ZBoe    C    T        0      0        2 
   7  chr7_49467604     ZGre    C    T        0      0        2 
   7  chr7_49467604     ZHar    C    T        1      2        2 
   7  chr7_49467604   Sample    C    T        0      0        2 
   7  chr7_49472039     AAsi    A    G        0      0        2 
   7  chr7_49472039     AKia    A    G        0      0        2 
   7  chr7_49472039     AOna    A    G        0      0        2 
   7  chr7_49472039     ASom    A    G        0      0        2 
   7  chr7_49472039     HCab    A    G        0      0        2 
   7  chr7_49472039     HPrz    A    G        0      0        2 
   7  chr7_49472039     ZBoe    A    G      0.5      1        2 
   7  chr7_49472039     ZGre    A    G        0      0        2 
   7  chr7_49472039     ZHar    A    G        0      0        2 
   7  chr7_49472039   Sample    A    G        0      0        2 
   7  chr7_49487686     AAsi    C    T        0      0        2 
   7  chr7_49487686     AKia    C    T        0      0        2 
   7  chr7_49487686     AOna    C    T        0      0        2 
   7  chr7_49487686     ASom    C    T        0      0        2 
   7  chr7_49487686     HCab    C    T        1      2        2 
   7  chr7_49487686     HPrz    C    T        1      2        2 
   7  chr7_49487686     ZBoe    C    T        0      0        2 
   7  chr7_49487686     ZGre    C    T        0      0        2 
   7  chr7_49487686     ZHar    C    T        0      0        2 
   7  chr7_49487686   Sample    C    T        1      2        2 
   7  chr7_49487998     AAsi    T    C        0      0        2 
   7  chr7_49487998     AKia    T    C        0      0        2 
   7  chr7_49487998     AOna    T    C        0      0        2 
   7  chr7_49487998     ASom    T    C        0      0        2 
   7  chr7_49487998     HCab    T    C        1      2        2 
   7  chr7_49487998     HPrz    T    C        1      2        2 
   7  chr7_49487998     ZBoe    T    C        0      0        2 
   7  chr7_49487998     ZGre    T    C        0      0        2 
   7  chr7_49487998     ZHar    T    C        0      0        2 
   7  chr7_49487998   Sample    T    C        1      2        2 
   7  chr7_49494681     AAsi    T    C        0      0        2 
   7  chr7_49494681     AKia    T    C        0      0        2 
   7  chr7_49494681     AOna    T    C        0      0        2 
   7  chr7_49494681     ASom    T    C        0      0        2 
   7  chr7_49494681     HCab    T    C        0      0        2 
   7  chr7_49494681     HPrz    T    C      0.5      1        2 
   7  chr7_49494681     ZBoe    T    C        0      0        2 
   7  chr7_49494681     ZGre    T    C        0      0        2 
   7  chr7_49494681     ZHar    T    C        0      0        2 
   7  chr7_49494681   Sample    T    C        0      0        2 
   7  chr7_49498063     AAsi    G    A        0      0        2 
   7  chr7_49498063     AKia    G    A        0      0        2 
   7  chr7_49498063     AOna    G    A        0      0        2 
   7  chr7_49498063     ASom    G    A        0      0        2 
   7  chr7_49498063     HCab    G    A        0      0        2 
   7  chr7_49498063     HPrz    G    A        0      0        2 
   7  chr7_49498063     ZBoe    G    A        1      2        2 
   7  chr7_49498063     ZGre    G    A        1      2        2 
   7  chr7_49498063     ZHar    G    A        1      2        2 
   7  chr7_49498063   Sample    G    A        0      0        2 
   7  chr7_49500686     AAsi    G    A        0      0        2 
   7  chr7_49500686     AKia    G    A        0      0        2 
   7  chr7_49500686     AOna    G    A        0      0        2 
   7  chr7_49500686     ASom    G    A        0      0        2 
   7  chr7_49500686     HCab    G    A        1      2        2 
   7  chr7_49500686     HPrz    G    A        1      2        2 
   7  chr7_49500686     ZBoe    G    A        0      0        2 
   7  chr7_49500686     ZGre    G    A        0      0        2 
   7  chr7_49500686     ZHar    G    A        0      0        2 
   7  chr7_49500686   Sample    G    A        1      2        2 
   7  chr7_49504139     AAsi    A    C        1      2        2 
   7  chr7_49504139     AKia    A    C        0      0        2 
   7  chr7_49504139     AOna    A    C        0      0        2 
   7  chr7_49504139     ASom    A    C        1      2        2 
   7  chr7_49504139     HCab    A    C        0      0        2 
   7  chr7_49504139     HPrz    A    C        0      0        2 
   7  chr7_49504139     ZBoe    A    C        0      0        2 
   7  chr7_49504139     ZGre    A    C        0      0        2 
   7  chr7_49504139     ZHar    A    C        0      0        2 
   7  chr7_49504139   Sample    A    C        0      0        2 
   7  chr7_49511610     AAsi    A    G        0      0        2 
   7  chr7_49511610     AKia    A    G        0      0        2 
   7  chr7_49511610     AOna    A    G        0      0        2 
   7  chr7_49511610     ASom    A    G        0      0        2 
   7  chr7_49511610     HCab    A    G        0      0        2 
   7  chr7_49511610     HPrz    A    G      0.5      1        2 
   7  chr7_49511610     ZBoe    A    G        0      0        2 
   7  chr7_49511610     ZGre    A    G        0      0        2 
   7  chr7_49511610     ZHar    A    G        0      0        2 
   7  chr7_49511610   Sample    A    G        0      0        2 
   7  chr7_49515547     AAsi    A    G        0      0        2 
   7  chr7_49515547     AKia    A    G        0      0        2 
   7  chr7_49515547     AOna    A    G        0      0        2 
   7  chr7_49515547     ASom    A    G        1      2        2 
   7  chr7_49515547     HCab    A    G        0      0        2 
   7  chr7_49515547     HPrz    A    G        0      0        2 
   7  chr7_49515547     ZBoe    A    G        0      0        2 
   7  chr7_49515547     ZGre    A    G        0      0        2 
   7  chr7_49515547     ZHar    A    G        0      0        2 
   7  chr7_49515547   Sample    A    G        0      0        2 
   7  chr7_49515801     AAsi    G    A        0      0        2 
   7  chr7_49515801     AKia    G    A        0      0        2 
   7  chr7_49515801     AOna    G    A        0      0        2 
   7  chr7_49515801     ASom    G    A        0      0        2 
   7  chr7_49515801     HCab    G    A        1      2        2 
   7  chr7_49515801     HPrz    G    A        1      2        2 
   7  chr7_49515801     ZBoe    G    A        0      0        2 
   7  chr7_49515801     ZGre    G    A        0      0        2 
   7  chr7_49515801     ZHar    G    A        0      0        2 
   7  chr7_49515801   Sample    G    A        1      2        2 
   7  chr7_49516598     AAsi    A    G        0      0        2 
   7  chr7_49516598     AKia    A    G        0      0        2 
   7  chr7_49516598     AOna    A    G        0      0        2 
   7  chr7_49516598     ASom    A    G        0      0        2 
   7  chr7_49516598     HCab    A    G        1      2        2 
   7  chr7_49516598     HPrz    A    G        1      2        2 
   7  chr7_49516598     ZBoe    A    G        0      0        2 
   7  chr7_49516598     ZGre    A    G        0      0        2 
   7  chr7_49516598     ZHar    A    G        0      0        2 
   7  chr7_49516598   Sample    A    G        1      2        2 
   7  chr7_49517163     AAsi    C    T        0      0        2 
   7  chr7_49517163     AKia    C    T        0      0        2 
   7  chr7_49517163     AOna    C    T      0.5      1        2 
   7  chr7_49517163     ASom    C    T        0      0        2 
   7  chr7_49517163     HCab    C    T        0      0        2 
   7  chr7_49517163     HPrz    C    T        0      0        2 
   7  chr7_49517163     ZBoe    C    T        0      0        2 
   7  chr7_49517163     ZGre    C    T        0      0        2 
   7  chr7_49517163     ZHar    C    T        0      0        2 
   7  chr7_49517163   Sample    C    T        0      0        2 
   7  chr7_49526601     AAsi    T    C        0      0        2 
   7  chr7_49526601     AKia    T    C        0      0        2 
   7  chr7_49526601     AOna    T    C        0      0        2 
   7  chr7_49526601     ASom    T    C        0      0        2 
   7  chr7_49526601     HCab    T    C        0      0        2 
   7  chr7_49526601     HPrz    T    C        0      0        2 
   7  chr7_49526601     ZBoe    T    C        0      0        2 
   7  chr7_49526601     ZGre    T    C        1      2        2 
   7  chr7_49526601     ZHar    T    C        0      0        2 
   7  chr7_49526601   Sample    T    C        0      0        2 
   7  chr7_49543471     AAsi    T    A        0      0        2 
   7  chr7_49543471     AKia    T    A        0      0        2 
   7  chr7_49543471     AOna    T    A        0      0        2 
   7  chr7_49543471     ASom    T    A        0      0        2 
   7  chr7_49543471     HCab    T    A        0      0        2 
   7  chr7_49543471     HPrz    T    A        0      0        2 
   7  chr7_49543471     ZBoe    T    A      0.5      1        2 
   7  chr7_49543471     ZGre    T    A        0      0        2 
   7  chr7_49543471     ZHar    T    A        0      0        2 
   7  chr7_49543471   Sample    T    A        0      0        2 
   7  chr7_49543873     AAsi    A    G        0      0        2 
   7  chr7_49543873     AKia    A    G        0      0        2 
   7  chr7_49543873     AOna    A    G        1      2        2 
   7  chr7_49543873     ASom    A    G        0      0        2 
   7  chr7_49543873     HCab    A    G        0      0        2 
   7  chr7_49543873     HPrz    A    G        0      0        2 
   7  chr7_49543873     ZBoe    A    G        0      0        2 
   7  chr7_49543873     ZGre    A    G        0      0        2 
   7  chr7_49543873     ZHar    A    G        0      0        2 
   7  chr7_49543873   Sample    A    G        0      0        2 
   7  chr7_49549296     AAsi    A    C        0      0        2 
   7  chr7_49549296     AKia    A    C        0      0        2 
   7  chr7_49549296     AOna    A    C        0      0        2 
   7  chr7_49549296     ASom    A    C        0      0        2 
   7  chr7_49549296     HCab    A    C        0      0        2 
   7  chr7_49549296     HPrz    A    C        0      0        2 
   7  chr7_49549296     ZBoe    A    C        0      0        2 
   7  chr7_49549296     ZGre    A    C        1      2        2 
   7  chr7_49549296     ZHar    A    C        0      0        2 
   7  chr7_49549296   Sample    A    C        0      0        2 
   7  chr7_49566949     AAsi    T    C        0      0        2 
   7  chr7_49566949     AKia    T    C        0      0        2 
   7  chr7_49566949     AOna    T    C        0      0        2 
   7  chr7_49566949     ASom    T    C        0      0        2 
   7  chr7_49566949     HCab    T    C        0      0        2 
   7  chr7_49566949     HPrz    T    C        0      0        2 
   7  chr7_49566949     ZBoe    T    C        1      2        2 
   7  chr7_49566949     ZGre    T    C        1      2        2 
   7  chr7_49566949     ZHar    T    C        0      0        2 
   7  chr7_49566949   Sample    T    C        0      0        2 
   7  chr7_49567441     AAsi    G    A        0      0        2 
   7  chr7_49567441     AKia    G    A        0      0        2 
   7  chr7_49567441     AOna    G    A        0      0        2 
   7  chr7_49567441     ASom    G    A        0      0        2 
   7  chr7_49567441     HCab    G    A        1      2        2 
   7  chr7_49567441     HPrz    G    A        1      2        2 
   7  chr7_49567441     ZBoe    G    A        0      0        2 
   7  chr7_49567441     ZGre    G    A        0      0        2 
   7  chr7_49567441     ZHar    G    A        0      0        2 
   7  chr7_49567441   Sample    G    A        1      2        2 
   7  chr7_49569310     AAsi    A    G        0      0        2 
   7  chr7_49569310     AKia    A    G        0      0        2 
   7  chr7_49569310     AOna    A    G        0      0        2 
   7  chr7_49569310     ASom    A    G        0      0        2 
   7  chr7_49569310     HCab    A    G        0      0        2 
   7  chr7_49569310     HPrz    A    G        0      0        2 
   7  chr7_49569310     ZBoe    A    G      0.5      1        2 
   7  chr7_49569310     ZGre    A    G        0      0        2 
   7  chr7_49569310     ZHar    A    G        0      0        2 
   7  chr7_49569310   Sample    A    G        0      0        2 
   7  chr7_49572418     AAsi    C    T        0      0        2 
   7  chr7_49572418     AKia    C    T        0      0        2 
   7  chr7_49572418     AOna    C    T      0.5      1        2 
   7  chr7_49572418     ASom    C    T        0      0        2 
   7  chr7_49572418     HCab    C    T        0      0        2 
   7  chr7_49572418     HPrz    C    T        0      0        2 
   7  chr7_49572418     ZBoe    C    T        0      0        2 
   7  chr7_49572418     ZGre    C    T        0      0        2 
   7  chr7_49572418     ZHar    C    T        0      0        2 
   7  chr7_49572418   Sample    C    T        0      0        2 
   7  chr7_49573067     AAsi    T    C        0      0        2 
   7  chr7_49573067     AKia    T    C        0      0        2 
   7  chr7_49573067     AOna    T    C        0      0        2 
   7  chr7_49573067     ASom    T    C        0      0        2 
   7  chr7_49573067     HCab    T    C        0      0        2 
   7  chr7_49573067     HPrz    T    C        0      0        2 
   7  chr7_49573067     ZBoe    T    C        0      0        2 
   7  chr7_49573067     ZGre    T    C        0      0        2 
   7  chr7_49573067     ZHar    T    C        1      2        2 
   7  chr7_49573067   Sample    T    C        0      0        2 
   7  chr7_49574110     AAsi    A    G        0      0        2 
   7  chr7_49574110     AKia    A    G        0      0        2 
   7  chr7_49574110     AOna    A    G        0      0        2 
   7  chr7_49574110     ASom    A    G        0      0        2 
   7  chr7_49574110     HCab    A    G        0      0        2 
   7  chr7_49574110     HPrz    A    G      0.5      1        2 
   7  chr7_49574110     ZBoe    A    G        0      0        2 
   7  chr7_49574110     ZGre    A    G        0      0        2 
   7  chr7_49574110     ZHar    A    G        0      0        2 
   7  chr7_49574110   Sample    A    G        1      2        2 
   7  chr7_49587593     AAsi    A    G        0      0        2 
   7  chr7_49587593     AKia    A    G        0      0        2 
   7  chr7_49587593     AOna    A    G      0.5      1        2 
   7  chr7_49587593     ASom    A    G        0      0        2 
   7  chr7_49587593     HCab    A    G        0      0        2 
   7  chr7_49587593     HPrz    A    G        0      0        2 
   7  chr7_49587593     ZBoe    A    G        0      0        2 
   7  chr7_49587593     ZGre    A    G        0      0        2 
   7  chr7_49587593     ZHar    A    G        0      0        2 
   7  chr7_49587593   Sample    A    G        0      0        2 
   7  chr7_49602486     AAsi    T    C        0      0        2 
   7  chr7_49602486     AKia    T    C        0      0        2 
   7  chr7_49602486     AOna    T    C        0      0        2 
   7  chr7_49602486     ASom    T    C        0      0        2 
   7  chr7_49602486     HCab    T    C        1      2        2 
   7  chr7_49602486     HPrz    T    C        1      2        2 
   7  chr7_49602486     ZBoe    T    C        0      0        2 
   7  chr7_49602486     ZGre    T    C        0      0        2 
   7  chr7_49602486     ZHar    T    C        0      0        2 
   7  chr7_49602486   Sample    T    C        1      2        2 
   7  chr7_49606132     AAsi    T    C        0      0        2 
   7  chr7_49606132     AKia    T    C        0      0        2 
   7  chr7_49606132     AOna    T    C      0.5      1        2 
   7  chr7_49606132     ASom    T    C        0      0        2 
   7  chr7_49606132     HCab    T    C        0      0        2 
   7  chr7_49606132     HPrz    T    C        0      0        2 
   7  chr7_49606132     ZBoe    T    C        0      0        2 
   7  chr7_49606132     ZGre    T    C        0      0        2 
   7  chr7_49606132     ZHar    T    C        0      0        2 
   7  chr7_49606132   Sample    T    C        0      0        2 
   7  chr7_49614862     AAsi    A    G        0      0        2 
   7  chr7_49614862     AKia    A    G        0      0        2 
   7  chr7_49614862     AOna    A    G        0      0        2 
   7  chr7_49614862     ASom    A    G        0      0        2 
   7  chr7_49614862     HCab    A    G        1      2        2 
   7  chr7_49614862     HPrz    A    G        1      2        2 
   7  chr7_49614862     ZBoe    A    G        0      0        2 
   7  chr7_49614862     ZGre    A    G        0      0        2 
   7  chr7_49614862     ZHar    A    G        0      0        2 
   7  chr7_49614862   Sample    A    G        1      2        2 
   7  chr7_49619364     AAsi    T    G        0      0        2 
   7  chr7_49619364     AKia    T    G        0      0        2 
   7  chr7_49619364     AOna    T    G        0      0        2 
   7  chr7_49619364     ASom    T    G        0      0        2 
   7  chr7_49619364     HCab    T    G        0      0        2 
   7  chr7_49619364     HPrz    T    G        0      0        2 
   7  chr7_49619364     ZBoe    T    G        0      0        2 
   7  chr7_49619364     ZGre    T    G        0      0        2 
   7  chr7_49619364     ZHar    T    G        1      2        2 
   7  chr7_49619364   Sample    T    G        0      0        2 
   7  chr7_49622521     AAsi    T    C        0      0        2 
   7  chr7_49622521     AKia    T    C        0      0        2 
   7  chr7_49622521     AOna    T    C        0      0        2 
   7  chr7_49622521     ASom    T    C        0      0        2 
   7  chr7_49622521     HCab    T    C        1      2        2 
   7  chr7_49622521     HPrz    T    C        1      2        2 
   7  chr7_49622521     ZBoe    T    C        0      0        2 
   7  chr7_49622521     ZGre    T    C        0      0        2 
   7  chr7_49622521     ZHar    T    C        0      0        2 
   7  chr7_49622521   Sample    T    C        1      2        2 
   7  chr7_49624223     AAsi    T    C        0      0        2 
   7  chr7_49624223     AKia    T    C        1      2        2 
   7  chr7_49624223     AOna    T    C        0      0        2 
   7  chr7_49624223     ASom    T    C        0      0        2 
   7  chr7_49624223     HCab    T    C        0      0        2 
   7  chr7_49624223     HPrz    T    C        0      0        2 
   7  chr7_49624223     ZBoe    T    C        0      0        2 
   7  chr7_49624223     ZGre    T    C        0      0        2 
   7  chr7_49624223     ZHar    T    C        0      0        2 
   7  chr7_49624223   Sample    T    C        0      0        2 
   7  chr7_49636590     AAsi    G    C        0      0        2 
   7  chr7_49636590     AKia    G    C        0      0        2 
   7  chr7_49636590     AOna    G    C        0      0        2 
   7  chr7_49636590     ASom    G    C      0.5      1        2 
   7  chr7_49636590     HCab    G    C        0      0        2 
   7  chr7_49636590     HPrz    G    C        0      0        2 
   7  chr7_49636590     ZBoe    G    C        0      0        2 
   7  chr7_49636590     ZGre    G    C        0      0        2 
   7  chr7_49636590     ZHar    G    C        0      0        2 
   7  chr7_49636590   Sample    G    C        0      0        2 
   7  chr7_49642733     AAsi    C    G        0      0        2 
   7  chr7_49642733     AKia    C    G        0      0        2 
   7  chr7_49642733     AOna    C    G        0      0        2 
   7  chr7_49642733     ASom    C    G        0      0        2 
   7  chr7_49642733     HCab    C    G      0.5      1        2 
   7  chr7_49642733     HPrz    C    G        0      0        2 
   7  chr7_49642733     ZBoe    C    G        0      0        2 
   7  chr7_49642733     ZGre    C    G        0      0        2 
   7  chr7_49642733     ZHar    C    G        0      0        2 
   7  chr7_49642733   Sample    C    G        0      0        2 
   7  chr7_49643016     AAsi    A    G        1      2        2 
   7  chr7_49643016     AKia    A    G        1      2        2 
   7  chr7_49643016     AOna    A    G        1      2        2 
   7  chr7_49643016     ASom    A    G        1      2        2 
   7  chr7_49643016     HCab    A    G        0      0        2 
   7  chr7_49643016     HPrz    A    G        0      0        2 
   7  chr7_49643016     ZBoe    A    G        0      0        2 
   7  chr7_49643016     ZGre    A    G        0      0        2 
   7  chr7_49643016     ZHar    A    G        0      0        2 
   7  chr7_49643016   Sample    A    G        0      0        2 
   7  chr7_49645581     AAsi    T    C        0      0        2 
   7  chr7_49645581     AKia    T    C        0      0        2 
   7  chr7_49645581     AOna    T    C        0      0        2 
   7  chr7_49645581     ASom    T    C        0      0        2 
   7  chr7_49645581     HCab    T    C        1      2        2 
   7  chr7_49645581     HPrz    T    C        1      2        2 
   7  chr7_49645581     ZBoe    T    C        0      0        2 
   7  chr7_49645581     ZGre    T    C        0      0        2 
   7  chr7_49645581     ZHar    T    C        0      0        2 
   7  chr7_49645581   Sample    T    C        1      2        2 
   7  chr7_49646377     AAsi    A    G        0      0        2 
   7  chr7_49646377     AKia    A    G        0      0        2 
   7  chr7_49646377     AOna    A    G        0      0        2 
   7  chr7_49646377     ASom    A    G        0      0        2 
   7  chr7_49646377     HCab    A    G        0      0        2 
   7  chr7_49646377     HPrz    A    G        0      0        2 
   7  chr7_49646377     ZBoe    A    G      0.5      1        2 
   7  chr7_49646377     ZGre    A    G        0      0        2 
   7  chr7_49646377     ZHar    A    G        0      0        2 
   7  chr7_49646377   Sample    A    G        0      0        2 
   7  chr7_49647377     AAsi    A    G        0      0        2 
   7  chr7_49647377     AKia    A    G        0      0        2 
   7  chr7_49647377     AOna    A    G        0      0        2 
   7  chr7_49647377     ASom    A    G        0      0        2 
   7  chr7_49647377     HCab    A    G        0      0        2 
   7  chr7_49647377     HPrz    A    G        0      0        2 
   7  chr7_49647377     ZBoe    A    G        0      0        2 
   7  chr7_49647377     ZGre    A    G        0      0        2 
   7  chr7_49647377     ZHar    A    G        1      2        2 
   7  chr7_49647377   Sample    A    G        0      0        2 
   7  chr7_49653282     AAsi    G    A        0      0        2 
   7  chr7_49653282     AKia    G    A        0      0        2 
   7  chr7_49653282     AOna    G    A        0      0        2 
   7  chr7_49653282     ASom    G    A        0      0        2 
   7  chr7_49653282     HCab    G    A        1      2        2 
   7  chr7_49653282     HPrz    G    A        1      2        2 
   7  chr7_49653282     ZBoe    G    A        0      0        2 
   7  chr7_49653282     ZGre    G    A        0      0        2 
   7  chr7_49653282     ZHar    G    A        0      0        2 
   7  chr7_49653282   Sample    G    A        1      2        2 
   7  chr7_49661847     AAsi    T    C        0      0        2 
   7  chr7_49661847     AKia    T    C        0      0        2 
   7  chr7_49661847     AOna    T    C        0      0        2 
   7  chr7_49661847     ASom    T    C        0      0        2 
   7  chr7_49661847     HCab    T    C        1      2        2 
   7  chr7_49661847     HPrz    T    C        1      2        2 
   7  chr7_49661847     ZBoe    T    C        0      0        2 
   7  chr7_49661847     ZGre    T    C        0      0        2 
   7  chr7_49661847     ZHar    T    C        0      0        2 
   7  chr7_49661847   Sample    T    C        1      2        2 
   7  chr7_49689856     AAsi    G    C        0      0        2 
   7  chr7_49689856     AKia    G    C      0.5      1        2 
   7  chr7_49689856     AOna    G    C        1      2        2 
   7  chr7_49689856     ASom    G    C        0      0        2 
   7  chr7_49689856     HCab    G    C        0      0        2 
   7  chr7_49689856     HPrz    G    C        0      0        2 
   7  chr7_49689856     ZBoe    G    C        0      0        2 
   7  chr7_49689856     ZGre    G    C        0      0        2 
   7  chr7_49689856     ZHar    G    C        0      0        2 
   7  chr7_49689856   Sample    G    C        0      0        2 
   7  chr7_49691874     AAsi    A    G      0.5      1        2 
   7  chr7_49691874     AKia    A    G        0      0        2 
   7  chr7_49691874     AOna    A    G        0      0        2 
   7  chr7_49691874     ASom    A    G        0      0        2 
   7  chr7_49691874     HCab    A    G        0      0        2 
   7  chr7_49691874     HPrz    A    G        0      0        2 
   7  chr7_49691874     ZBoe    A    G        0      0        2 
   7  chr7_49691874     ZGre    A    G        0      0        2 
   7  chr7_49691874     ZHar    A    G        0      0        2 
   7  chr7_49691874   Sample    A    G        0      0        2 
   7  chr7_49699186     AAsi    A    G        0      0        2 
   7  chr7_49699186     AKia    A    G        0      0        2 
   7  chr7_49699186     AOna    A    G        0      0        2 
   7  chr7_49699186     ASom    A    G        0      0        2 
   7  chr7_49699186     HCab    A    G        1      2        2 
   7  chr7_49699186     HPrz    A    G        1      2        2 
   7  chr7_49699186     ZBoe    A    G        0      0        2 
   7  chr7_49699186     ZGre    A    G        0      0        2 
   7  chr7_49699186     ZHar    A    G        0      0        2 
   7  chr7_49699186   Sample    A    G        1      2        2 
   7  chr7_49700395     AAsi    A    G        0      0        2 
   7  chr7_49700395     AKia    A    G        0      0        2 
   7  chr7_49700395     AOna    A    G        0      0        2 
   7  chr7_49700395     ASom    A    G        0      0        2 
   7  chr7_49700395     HCab    A    G        1      2        2 
   7  chr7_49700395     HPrz    A    G        1      2        2 
   7  chr7_49700395     ZBoe    A    G        0      0        2 
   7  chr7_49700395     ZGre    A    G        0      0        2 
   7  chr7_49700395     ZHar    A    G        0      0        2 
   7  chr7_49700395   Sample    A    G        1      2        2 
   7  chr7_49701034     AAsi    A    T        0      0        2 
   7  chr7_49701034     AKia    A    T        0      0        2 
   7  chr7_49701034     AOna    A    T        0      0        2 
   7  chr7_49701034     ASom    A    T      0.5      1        2 
   7  chr7_49701034     HCab    A    T        0      0        2 
   7  chr7_49701034     HPrz    A    T        0      0        2 
   7  chr7_49701034     ZBoe    A    T        0      0        2 
   7  chr7_49701034     ZGre    A    T        0      0        2 
   7  chr7_49701034     ZHar    A    T        0      0        2 
   7  chr7_49701034   Sample    A    T        0      0        2 
   7  chr7_49706366     AAsi    C    A        0      0        2 
   7  chr7_49706366     AKia    C    A        0      0        2 
   7  chr7_49706366     AOna    C    A        1      2        2 
   7  chr7_49706366     ASom    C    A        0      0        2 
   7  chr7_49706366     HCab    C    A        0      0        2 
   7  chr7_49706366     HPrz    C    A        0      0        2 
   7  chr7_49706366     ZBoe    C    A        0      0        2 
   7  chr7_49706366     ZGre    C    A        0      0        2 
   7  chr7_49706366     ZHar    C    A        0      0        2 
   7  chr7_49706366   Sample    C    A        0      0        2 
   7  chr7_49713978     AAsi    A    G        0      0        2 
   7  chr7_49713978     AKia    A    G        0      0        2 
   7  chr7_49713978     AOna    A    G        0      0        2 
   7  chr7_49713978     ASom    A    G        0      0        2 
   7  chr7_49713978     HCab    A    G        1      2        2 
   7  chr7_49713978     HPrz    A    G        1      2        2 
   7  chr7_49713978     ZBoe    A    G        0      0        2 
   7  chr7_49713978     ZGre    A    G        0      0        2 
   7  chr7_49713978     ZHar    A    G        0      0        2 
   7  chr7_49713978   Sample    A    G        1      2        2 
   7  chr7_49714763     AAsi    T    C        0      0        2 
   7  chr7_49714763     AKia    T    C        0      0        2 
   7  chr7_49714763     AOna    T    C        0      0        2 
   7  chr7_49714763     ASom    T    C        0      0        2 
   7  chr7_49714763     HCab    T    C        1      2        2 
   7  chr7_49714763     HPrz    T    C        1      2        2 
   7  chr7_49714763     ZBoe    T    C        0      0        2 
   7  chr7_49714763     ZGre    T    C        0      0        2 
   7  chr7_49714763     ZHar    T    C        0      0        2 
   7  chr7_49714763   Sample    T    C        1      2        2 
   7  chr7_49720769     AAsi    C    T      0.5      1        2 
   7  chr7_49720769     AKia    C    T        0      0        2 
   7  chr7_49720769     AOna    C    T        0      0        2 
   7  chr7_49720769     ASom    C    T        0      0        2 
   7  chr7_49720769     HCab    C    T        0      0        2 
   7  chr7_49720769     HPrz    C    T        0      0        2 
   7  chr7_49720769     ZBoe    C    T        0      0        2 
   7  chr7_49720769     ZGre    C    T        0      0        2 
   7  chr7_49720769     ZHar    C    T        0      0        2 
   7  chr7_49720769   Sample    C    T        0      0        2 
   7  chr7_49734621     AAsi    A    G        0      0        2 
   7  chr7_49734621     AKia    A    G        0      0        2 
   7  chr7_49734621     AOna    A    G        0      0        2 
   7  chr7_49734621     ASom    A    G        0      0        2 
   7  chr7_49734621     HCab    A    G        1      2        2 
   7  chr7_49734621     HPrz    A    G        1      2        2 
   7  chr7_49734621     ZBoe    A    G        0      0        2 
   7  chr7_49734621     ZGre    A    G        0      0        2 
   7  chr7_49734621     ZHar    A    G        0      0        2 
   7  chr7_49734621   Sample    A    G        1      2        2 
   7  chr7_49741594     AAsi    T    C        0      0        2 
   7  chr7_49741594     AKia    T    C        1      2        2 
   7  chr7_49741594     AOna    T    C        0      0        2 
   7  chr7_49741594     ASom    T    C        0      0        2 
   7  chr7_49741594     HCab    T    C        0      0        2 
   7  chr7_49741594     HPrz    T    C        0      0        2 
   7  chr7_49741594     ZBoe    T    C        0      0        2 
   7  chr7_49741594     ZGre    T    C        0      0        2 
   7  chr7_49741594     ZHar    T    C        0      0        2 
   7  chr7_49741594   Sample    T    C        0      0        2 
   7  chr7_49761936     AAsi    A    G        0      0        2 
   7  chr7_49761936     AKia    A    G        0      0        2 
   7  chr7_49761936     AOna    A    G        0      0        2 
   7  chr7_49761936     ASom    A    G        0      0        2 
   7  chr7_49761936     HCab    A    G        0      0        2 
   7  chr7_49761936     HPrz    A    G        0      0        2 
   7  chr7_49761936     ZBoe    A    G        0      0        2 
   7  chr7_49761936     ZGre    A    G        0      0        2 
   7  chr7_49761936     ZHar    A    G        1      2        2 
   7  chr7_49761936   Sample    A    G        0      0        2 
   7  chr7_49765566     AAsi    T    C        0      0        2 
   7  chr7_49765566     AKia    T    C        0      0        2 
   7  chr7_49765566     AOna    T    C        0      0        2 
   7  chr7_49765566     ASom    T    C        0      0        2 
   7  chr7_49765566     HCab    T    C        0      0        2 
   7  chr7_49765566     HPrz    T    C        0      0        2 
   7  chr7_49765566     ZBoe    T    C        0      0        2 
   7  chr7_49765566     ZGre    T    C        0      0        2 
   7  chr7_49765566     ZHar    T    C        1      2        2 
   7  chr7_49765566   Sample    T    C        0      0        2 
   7  chr7_49770793     AAsi    G    A        0      0        2 
   7  chr7_49770793     AKia    G    A        0      0        2 
   7  chr7_49770793     AOna    G    A        0      0        2 
   7  chr7_49770793     ASom    G    A        0      0        2 
   7  chr7_49770793     HCab    G    A        1      2        2 
   7  chr7_49770793     HPrz    G    A        1      2        2 
   7  chr7_49770793     ZBoe    G    A        0      0        2 
   7  chr7_49770793     ZGre    G    A        0      0        2 
   7  chr7_49770793     ZHar    G    A        0      0        2 
   7  chr7_49770793   Sample    G    A        1      2        2 
   7  chr7_49774267     AAsi    G    A        0      0        2 
   7  chr7_49774267     AKia    G    A        0      0        2 
   7  chr7_49774267     AOna    G    A        0      0        2 
   7  chr7_49774267     ASom    G    A        0      0        2 
   7  chr7_49774267     HCab    G    A        1      2        2 
   7  chr7_49774267     HPrz    G    A        1      2        2 
   7  chr7_49774267     ZBoe    G    A        0      0        2 
   7  chr7_49774267     ZGre    G    A        0      0        2 
   7  chr7_49774267     ZHar    G    A        0      0        2 
   7  chr7_49774267   Sample    G    A        1      2        2 
   7  chr7_49775613     AAsi    A    G        0      0        2 
   7  chr7_49775613     AKia    A    G        0      0        2 
   7  chr7_49775613     AOna    A    G        0      0        2 
   7  chr7_49775613     ASom    A    G      0.5      1        2 
   7  chr7_49775613     HCab    A    G        0      0        2 
   7  chr7_49775613     HPrz    A    G        0      0        2 
   7  chr7_49775613     ZBoe    A    G        0      0        2 
   7  chr7_49775613     ZGre    A    G        1      2        2 
   7  chr7_49775613     ZHar    A    G        1      2        2 
   7  chr7_49775613   Sample    A    G        0      0        2 
   7  chr7_49779214     AAsi    G    A        0      0        2 
   7  chr7_49779214     AKia    G    A        0      0        2 
   7  chr7_49779214     AOna    G    A        0      0        2 
   7  chr7_49779214     ASom    G    A        0      0        2 
   7  chr7_49779214     HCab    G    A        1      2        2 
   7  chr7_49779214     HPrz    G    A        1      2        2 
   7  chr7_49779214     ZBoe    G    A        0      0        2 
   7  chr7_49779214     ZGre    G    A        0      0        2 
   7  chr7_49779214     ZHar    G    A        0      0        2 
   7  chr7_49779214   Sample    G    A        1      2        2 
   7  chr7_49789370     AAsi    A    G        0      0        2 
   7  chr7_49789370     AKia    A    G        0      0        2 
   7  chr7_49789370     AOna    A    G        1      2        2 
   7  chr7_49789370     ASom    A    G        0      0        2 
   7  chr7_49789370     HCab    A    G        0      0        2 
   7  chr7_49789370     HPrz    A    G        0      0        2 
   7  chr7_49789370     ZBoe    A    G        0      0        2 
   7  chr7_49789370     ZGre    A    G        0      0        2 
   7  chr7_49789370     ZHar    A    G        0      0        2 
   7  chr7_49789370   Sample    A    G        0      0        2 
   7  chr7_49799432     AAsi    G    A        0      0        2 
   7  chr7_49799432     AKia    G    A        0      0        2 
   7  chr7_49799432     AOna    G    A        0      0        2 
   7  chr7_49799432     ASom    G    A        0      0        2 
   7  chr7_49799432     HCab    G    A        1      2        2 
   7  chr7_49799432     HPrz    G    A        1      2        2 
   7  chr7_49799432     ZBoe    G    A        0      0        2 
   7  chr7_49799432     ZGre    G    A        0      0        2 
   7  chr7_49799432     ZHar    G    A        0      0        2 
   7  chr7_49799432   Sample    G    A        1      2        2 
   7  chr7_49808175     AAsi    A    G        0      0        2 
   7  chr7_49808175     AKia    A    G        0      0        2 
   7  chr7_49808175     AOna    A    G        0      0        2 
   7  chr7_49808175     ASom    A    G        0      0        2 
   7  chr7_49808175     HCab    A    G        1      2        2 
   7  chr7_49808175     HPrz    A    G        1      2        2 
   7  chr7_49808175     ZBoe    A    G        0      0        2 
   7  chr7_49808175     ZGre    A    G        0      0        2 
   7  chr7_49808175     ZHar    A    G        0      0        2 
   7  chr7_49808175   Sample    A    G        1      2        2 
   7  chr7_49808639     AAsi    A    C        0      0        2 
   7  chr7_49808639     AKia    A    C        0      0        2 
   7  chr7_49808639     AOna    A    C        0      0        2 
   7  chr7_49808639     ASom    A    C        0      0        2 
   7  chr7_49808639     HCab    A    C        1      2        2 
   7  chr7_49808639     HPrz    A    C        1      2        2 
   7  chr7_49808639     ZBoe    A    C        0      0        2 
   7  chr7_49808639     ZGre    A    C        0      0        2 
   7  chr7_49808639     ZHar    A    C        0      0        2 
   7  chr7_49808639   Sample    A    C        1      2        2 
   7  chr7_49813336     AAsi    T    C        0      0        2 
   7  chr7_49813336     AKia    T    C        0      0        2 
   7  chr7_49813336     AOna    T    C        0      0        2 
   7  chr7_49813336     ASom    T    C        0      0        2 
   7  chr7_49813336     HCab    T    C      0.5      1        2 
   7  chr7_49813336     HPrz    T    C      0.5      1        2 
   7  chr7_49813336     ZBoe    T    C        0      0        2 
   7  chr7_49813336     ZGre    T    C        0      0        2 
   7  chr7_49813336     ZHar    T    C        0      0        2 
   7  chr7_49813336   Sample    T    C        1      2        2 
   7  chr7_49816493     AAsi    A    G        1      2        2 
   7  chr7_49816493     AKia    A    G        0      0        2 
   7  chr7_49816493     AOna    A    G        0      0        2 
   7  chr7_49816493     ASom    A    G        1      2        2 
   7  chr7_49816493     HCab    A    G        0      0        2 
   7  chr7_49816493     HPrz    A    G        0      0        2 
   7  chr7_49816493     ZBoe    A    G        0      0        2 
   7  chr7_49816493     ZGre    A    G        0      0        2 
   7  chr7_49816493     ZHar    A    G        0      0        2 
   7  chr7_49816493   Sample    A    G        0      0        2 
   7  chr7_49817429     AAsi    C    T        1      2        2 
   7  chr7_49817429     AKia    C    T        0      0        2 
   7  chr7_49817429     AOna    C    T        0      0        2 
   7  chr7_49817429     ASom    C    T        1      2        2 
   7  chr7_49817429     HCab    C    T        1      2        2 
   7  chr7_49817429     HPrz    C    T        1      2        2 
   7  chr7_49817429     ZBoe    C    T        0      0        2 
   7  chr7_49817429     ZGre    C    T        0      0        2 
   7  chr7_49817429     ZHar    C    T        0      0        2 
   7  chr7_49817429   Sample    C    T        1      2        2 
   7  chr7_49822135     AAsi    C    T        0      0        2 
   7  chr7_49822135     AKia    C    T        1      2        2 
   7  chr7_49822135     AOna    C    T      0.5      1        2 
   7  chr7_49822135     ASom    C    T        0      0        2 
   7  chr7_49822135     HCab    C    T        0      0        2 
   7  chr7_49822135     HPrz    C    T        0      0        2 
   7  chr7_49822135     ZBoe    C    T        0      0        2 
   7  chr7_49822135     ZGre    C    T        0      0        2 
   7  chr7_49822135     ZHar    C    T        0      0        2 
   7  chr7_49822135   Sample    C    T        0      0        2 
   7  chr7_49824589     AAsi    A    C        0      0        2 
   7  chr7_49824589     AKia    A    C        1      2        2 
   7  chr7_49824589     AOna    A    C      0.5      1        2 
   7  chr7_49824589     ASom    A    C        0      0        2 
   7  chr7_49824589     HCab    A    C        0      0        2 
   7  chr7_49824589     HPrz    A    C        0      0        2 
   7  chr7_49824589     ZBoe    A    C        0      0        2 
   7  chr7_49824589     ZGre    A    C        0      0        2 
   7  chr7_49824589     ZHar    A    C        0      0        2 
   7  chr7_49824589   Sample    A    C        0      0        2 
   7  chr7_49840369     AAsi    T    C        0      0        2 
   7  chr7_49840369     AKia    T    C      0.5      1        2 
   7  chr7_49840369     AOna    T    C      0.5      1        2 
   7  chr7_49840369     ASom    T    C        0      0        2 
   7  chr7_49840369     HCab    T    C        0      0        2 
   7  chr7_49840369     HPrz    T    C        0      0        2 
   7  chr7_49840369     ZBoe    T    C        0      0        2 
   7  chr7_49840369     ZGre    T    C        0      0        2 
   7  chr7_49840369     ZHar    T    C        0      0        2 
   7  chr7_49840369   Sample    T    C        0      0        2 
   7  chr7_49840494     AAsi    T    C        0      0        2 
   7  chr7_49840494     AKia    T    C        0      0        2 
   7  chr7_49840494     AOna    T    C        0      0        2 
   7  chr7_49840494     ASom    T    C        0      0        2 
   7  chr7_49840494     HCab    T    C        1      2        2 
   7  chr7_49840494     HPrz    T    C      0.5      1        2 
   7  chr7_49840494     ZBoe    T    C        0      0        2 
   7  chr7_49840494     ZGre    T    C        0      0        2 
   7  chr7_49840494     ZHar    T    C        0      0        2 
   7  chr7_49840494   Sample    T    C        1      2        2 
   7  chr7_49842307     AAsi    C    G        0      0        2 
   7  chr7_49842307     AKia    C    G        0      0        2 
   7  chr7_49842307     AOna    C    G      0.5      1        2 
   7  chr7_49842307     ASom    C    G        0      0        2 
   7  chr7_49842307     HCab    C    G        0      0        2 
   7  chr7_49842307     HPrz    C    G        0      0        2 
   7  chr7_49842307     ZBoe    C    G        0      0        2 
   7  chr7_49842307     ZGre    C    G        0      0        2 
   7  chr7_49842307     ZHar    C    G        0      0        2 
   7  chr7_49842307   Sample    C    G        0      0        2 
   7  chr7_49843246     AAsi    A    G        0      0        2 
   7  chr7_49843246     AKia    A    G        0      0        2 
   7  chr7_49843246     AOna    A    G        0      0        2 
   7  chr7_49843246     ASom    A    G        0      0        2 
   7  chr7_49843246     HCab    A    G        1      2        2 
   7  chr7_49843246     HPrz    A    G        1      2        2 
   7  chr7_49843246     ZBoe    A    G        0      0        2 
   7  chr7_49843246     ZGre    A    G        0      0        2 
   7  chr7_49843246     ZHar    A    G        0      0        2 
   7  chr7_49843246   Sample    A    G        1      2        2 
   7  chr7_49844831     AAsi    G    C        0      0        2 
   7  chr7_49844831     AKia    G    C        0      0        2 
   7  chr7_49844831     AOna    G    C        0      0        2 
   7  chr7_49844831     ASom    G    C        0      0        2 
   7  chr7_49844831     HCab    G    C        1      2        2 
   7  chr7_49844831     HPrz    G    C      0.5      1        2 
   7  chr7_49844831     ZBoe    G    C        0      0        2 
   7  chr7_49844831     ZGre    G    C        0      0        2 
   7  chr7_49844831     ZHar    G    C        0      0        2 
   7  chr7_49844831   Sample    G    C        1      2        2 
   7  chr7_49849279     AAsi    T    C        0      0        2 
   7  chr7_49849279     AKia    T    C        0      0        2 
   7  chr7_49849279     AOna    T    C        0      0        2 
   7  chr7_49849279     ASom    T    C        0      0        2 
   7  chr7_49849279     HCab    T    C        0      0        2 
   7  chr7_49849279     HPrz    T    C        0      0        2 
   7  chr7_49849279     ZBoe    T    C        0      0        2 
   7  chr7_49849279     ZGre    T    C        1      2        2 
   7  chr7_49849279     ZHar    T    C        0      0        2 
   7  chr7_49849279   Sample    T    C        0      0        2 
   7  chr7_49852758     AAsi    T    C        0      0        2 
   7  chr7_49852758     AKia    T    C        0      0        2 
   7  chr7_49852758     AOna    T    C        0      0        2 
   7  chr7_49852758     ASom    T    C        0      0        2 
   7  chr7_49852758     HCab    T    C        1      2        2 
   7  chr7_49852758     HPrz    T    C        1      2        2 
   7  chr7_49852758     ZBoe    T    C        0      0        2 
   7  chr7_49852758     ZGre    T    C        0      0        2 
   7  chr7_49852758     ZHar    T    C        0      0        2 
   7  chr7_49852758   Sample    T    C        1      2        2 
   7  chr7_49853118     AAsi    T    C        0      0        2 
   7  chr7_49853118     AKia    T    C        0      0        2 
   7  chr7_49853118     AOna    T    C        0      0        2 
   7  chr7_49853118     ASom    T    C        0      0        2 
   7  chr7_49853118     HCab    T    C        1      2        2 
   7  chr7_49853118     HPrz    T    C        1      2        2 
   7  chr7_49853118     ZBoe    T    C        0      0        2 
   7  chr7_49853118     ZGre    T    C        0      0        2 
   7  chr7_49853118     ZHar    T    C        0      0        2 
   7  chr7_49853118   Sample    T    C        1      2        2 
   7  chr7_49860775     AAsi    T    C        1      2        2 
   7  chr7_49860775     AKia    T    C        0      0        2 
   7  chr7_49860775     AOna    T    C      0.5      1        2 
   7  chr7_49860775     ASom    T    C        1      2        2 
   7  chr7_49860775     HCab    T    C        0      0        2 
   7  chr7_49860775     HPrz    T    C        0      0        2 
   7  chr7_49860775     ZBoe    T    C        0      0        2 
   7  chr7_49860775     ZGre    T    C        0      0        2 
   7  chr7_49860775     ZHar    T    C        1      2        2 
   7  chr7_49860775   Sample    T    C        0      0        2 
   7  chr7_49882357     AAsi    A    T        0      0        2 
   7  chr7_49882357     AKia    A    T        0      0        2 
   7  chr7_49882357     AOna    A    T        0      0        2 
   7  chr7_49882357     ASom    A    T        0      0        2 
   7  chr7_49882357     HCab    A    T        0      0        2 
   7  chr7_49882357     HPrz    A    T        1      2        2 
   7  chr7_49882357     ZBoe    A    T        0      0        2 
   7  chr7_49882357     ZGre    A    T        0      0        2 
   7  chr7_49882357     ZHar    A    T        0      0        2 
   7  chr7_49882357   Sample    A    T        1      2        2 
   7  chr7_49883588     AAsi    T    C        0      0        2 
   7  chr7_49883588     AKia    T    C        0      0        2 
   7  chr7_49883588     AOna    T    C        1      2        2 
   7  chr7_49883588     ASom    T    C        0      0        2 
   7  chr7_49883588     HCab    T    C        0      0        2 
   7  chr7_49883588     HPrz    T    C        0      0        2 
   7  chr7_49883588     ZBoe    T    C        0      0        2 
   7  chr7_49883588     ZGre    T    C        0      0        2 
   7  chr7_49883588     ZHar    T    C        0      0        2 
   7  chr7_49883588   Sample    T    C        0      0        2 
   7  chr7_49884295     AAsi    A    G        0      0        2 
   7  chr7_49884295     AKia    A    G        0      0        2 
   7  chr7_49884295     AOna    A    G        0      0        2 
   7  chr7_49884295     ASom    A    G        0      0        2 
   7  chr7_49884295     HCab    A    G        0      0        2 
   7  chr7_49884295     HPrz    A    G        0      0        2 
   7  chr7_49884295     ZBoe    A    G        0      0        2 
   7  chr7_49884295     ZGre    A    G        1      2        2 
   7  chr7_49884295     ZHar    A    G        0      0        2 
   7  chr7_49884295   Sample    A    G        0      0        2 
   7  chr7_49896534     AAsi    T    C        0      0        2 
   7  chr7_49896534     AKia    T    C        0      0        2 
   7  chr7_49896534     AOna    T    C        0      0        2 
   7  chr7_49896534     ASom    T    C        0      0        2 
   7  chr7_49896534     HCab    T    C        1      2        2 
   7  chr7_49896534     HPrz    T    C        1      2        2 
   7  chr7_49896534     ZBoe    T    C        0      0        2 
   7  chr7_49896534     ZGre    T    C        0      0        2 
   7  chr7_49896534     ZHar    T    C        0      0        2 
   7  chr7_49896534   Sample    T    C        1      2        2 
   7  chr7_49905601     AAsi    A    G        0      0        2 
   7  chr7_49905601     AKia    A    G        0      0        2 
   7  chr7_49905601     AOna    A    G      0.5      1        2 
   7  chr7_49905601     ASom    A    G        0      0        2 
   7  chr7_49905601     HCab    A    G        0      0        2 
   7  chr7_49905601     HPrz    A    G        0      0        2 
   7  chr7_49905601     ZBoe    A    G        0      0        2 
   7  chr7_49905601     ZGre    A    G        0      0        2 
   7  chr7_49905601     ZHar    A    G        0      0        2 
   7  chr7_49905601   Sample    A    G        0      0        2 
   7  chr7_49912430     AAsi    T    C        0      0        2 
   7  chr7_49912430     AKia    T    C        0      0        2 
   7  chr7_49912430     AOna    T    C        0      0        2 
   7  chr7_49912430     ASom    T    C        0      0        2 
   7  chr7_49912430     HCab    T    C        0      0        2 
   7  chr7_49912430     HPrz    T    C        0      0        2 
   7  chr7_49912430     ZBoe    T    C        0      0        2 
   7  chr7_49912430     ZGre    T    C        1      2        2 
   7  chr7_49912430     ZHar    T    C        0      0        2 
   7  chr7_49912430   Sample    T    C        0      0        2 
   7  chr7_49919552     AAsi    T    C        0      0        2 
   7  chr7_49919552     AKia    T    C        0      0        2 
   7  chr7_49919552     AOna    T    C        0      0        2 
   7  chr7_49919552     ASom    T    C        0      0        2 
   7  chr7_49919552     HCab    T    C        0      0        2 
   7  chr7_49919552     HPrz    T    C        0      0        2 
   7  chr7_49919552     ZBoe    T    C        1      2        2 
   7  chr7_49919552     ZGre    T    C        0      0        2 
   7  chr7_49919552     ZHar    T    C        0      0        2 
   7  chr7_49919552   Sample    T    C        0      0        2 
   7  chr7_49921521     AAsi    C    T        0      0        2 
   7  chr7_49921521     AKia    C    T        0      0        2 
   7  chr7_49921521     AOna    C    T        0      0        2 
   7  chr7_49921521     ASom    C    T        0      0        2 
   7  chr7_49921521     HCab    C    T        1      2        2 
   7  chr7_49921521     HPrz    C    T        1      2        2 
   7  chr7_49921521     ZBoe    C    T        0      0        2 
   7  chr7_49921521     ZGre    C    T        0      0        2 
   7  chr7_49921521     ZHar    C    T        0      0        2 
   7  chr7_49921521   Sample    C    T        1      2        2 
   7  chr7_49921543     AAsi    T    C        0      0        2 
   7  chr7_49921543     AKia    T    C        0      0        2 
   7  chr7_49921543     AOna    T    C        0      0        2 
   7  chr7_49921543     ASom    T    C        0      0        2 
   7  chr7_49921543     HCab    T    C        0      0        2 
   7  chr7_49921543     HPrz    T    C        0      0        2 
   7  chr7_49921543     ZBoe    T    C        1      2        2 
   7  chr7_49921543     ZGre    T    C        0      0        2 
   7  chr7_49921543     ZHar    T    C        0      0        2 
   7  chr7_49921543   Sample    T    C        0      0        2 
   7  chr7_49922589     AAsi    C    A        0      0        2 
   7  chr7_49922589     AKia    C    A        1      2        2 
   7  chr7_49922589     AOna    C    A      0.5      1        2 
   7  chr7_49922589     ASom    C    A        0      0        2 
   7  chr7_49922589     HCab    C    A        0      0        2 
   7  chr7_49922589     HPrz    C    A        0      0        2 
   7  chr7_49922589     ZBoe    C    A        0      0        2 
   7  chr7_49922589     ZGre    C    A        0      0        2 
   7  chr7_49922589     ZHar    C    A        0      0        2 
   7  chr7_49922589   Sample    C    A        0      0        2 
   7  chr7_49926312     AAsi    G    C        0      0        2 
   7  chr7_49926312     AKia    G    C        0      0        2 
   7  chr7_49926312     AOna    G    C        0      0        2 
   7  chr7_49926312     ASom    G    C        0      0        2 
   7  chr7_49926312     HCab    G    C        1      2        2 
   7  chr7_49926312     HPrz    G    C        1      2        2 
   7  chr7_49926312     ZBoe    G    C        0      0        2 
   7  chr7_49926312     ZGre    G    C        0      0        2 
   7  chr7_49926312     ZHar    G    C        0      0        2 
   7  chr7_49926312   Sample    G    C        1      2        2 
   7  chr7_49943335     AAsi    C    G        0      0        2 
   7  chr7_49943335     AKia    C    G        0      0        2 
   7  chr7_49943335     AOna    C    G        0      0        2 
   7  chr7_49943335     ASom    C    G        0      0        2 
   7  chr7_49943335     HCab    C    G        1      2        2 
   7  chr7_49943335     HPrz    C    G        1      2        2 
   7  chr7_49943335     ZBoe    C    G        0      0        2 
   7  chr7_49943335     ZGre    C    G        0      0        2 
   7  chr7_49943335     ZHar    C    G        0      0        2 
   7  chr7_49943335   Sample    C    G        1      2        2 
   7  chr7_49946054     AAsi    C    T        0      0        2 
   7  chr7_49946054     AKia    C    T      0.5      1        2 
   7  chr7_49946054     AOna    C    T        0      0        2 
   7  chr7_49946054     ASom    C    T        0      0        2 
   7  chr7_49946054     HCab    C    T        1      2        2 
   7  chr7_49946054     HPrz    C    T        1      2        2 
   7  chr7_49946054     ZBoe    C    T        0      0        2 
   7  chr7_49946054     ZGre    C    T        0      0        2 
   7  chr7_49946054     ZHar    C    T        0      0        2 
   7  chr7_49946054   Sample    C    T        1      2        2 
   7  chr7_49951145     AAsi    C    T        0      0        2 
   7  chr7_49951145     AKia    C    T        0      0        2 
   7  chr7_49951145     AOna    C    T      0.5      1        2 
   7  chr7_49951145     ASom    C    T        0      0        2 
   7  chr7_49951145     HCab    C    T        0      0        2 
   7  chr7_49951145     HPrz    C    T        0      0        2 
   7  chr7_49951145     ZBoe    C    T        0      0        2 
   7  chr7_49951145     ZGre    C    T        0      0        2 
   7  chr7_49951145     ZHar    C    T        0      0        2 
   7  chr7_49951145   Sample    C    T        0      0        2 
   7  chr7_49953673     AAsi    A    G        0      0        2 
   7  chr7_49953673     AKia    A    G        0      0        2 
   7  chr7_49953673     AOna    A    G        0      0        2 
   7  chr7_49953673     ASom    A    G      0.5      1        2 
   7  chr7_49953673     HCab    A    G        0      0        2 
   7  chr7_49953673     HPrz    A    G        0      0        2 
   7  chr7_49953673     ZBoe    A    G        0      0        2 
   7  chr7_49953673     ZGre    A    G        0      0        2 
   7  chr7_49953673     ZHar    A    G        0      0        2 
   7  chr7_49953673   Sample    A    G        0      0        2 
   7  chr7_49955967     AAsi    C    T        0      0        2 
   7  chr7_49955967     AKia    C    T        0      0        2 
   7  chr7_49955967     AOna    C    T        0      0        2 
   7  chr7_49955967     ASom    C    T        0      0        2 
   7  chr7_49955967     HCab    C    T      0.5      1        2 
   7  chr7_49955967     HPrz    C    T        0      0        2 
   7  chr7_49955967     ZBoe    C    T        0      0        2 
   7  chr7_49955967     ZGre    C    T        0      0        2 
   7  chr7_49955967     ZHar    C    T        0      0        2 
   7  chr7_49955967   Sample    C    T        1      2        2 
   7  chr7_49957737     AAsi    A    G        0      0        2 
   7  chr7_49957737     AKia    A    G        0      0        2 
   7  chr7_49957737     AOna    A    G        0      0        2 
   7  chr7_49957737     ASom    A    G        0      0        2 
   7  chr7_49957737     HCab    A    G        0      0        2 
   7  chr7_49957737     HPrz    A    G        0      0        2 
   7  chr7_49957737     ZBoe    A    G        1      2        2 
   7  chr7_49957737     ZGre    A    G        0      0        2 
   7  chr7_49957737     ZHar    A    G        0      0        2 
   7  chr7_49957737   Sample    A    G        0      0        2 
   7  chr7_49959156     AAsi    C    T        0      0        2 
   7  chr7_49959156     AKia    C    T        0      0        2 
   7  chr7_49959156     AOna    C    T        0      0        2 
   7  chr7_49959156     ASom    C    T        0      0        2 
   7  chr7_49959156     HCab    C    T        1      2        2 
   7  chr7_49959156     HPrz    C    T        1      2        2 
   7  chr7_49959156     ZBoe    C    T        0      0        2 
   7  chr7_49959156     ZGre    C    T        0      0        2 
   7  chr7_49959156     ZHar    C    T        0      0        2 
   7  chr7_49959156   Sample    C    T        1      2        2 
   7  chr7_49960057     AAsi    T    G        0      0        2 
   7  chr7_49960057     AKia    T    G        0      0        2 
   7  chr7_49960057     AOna    T    G        0      0        2 
   7  chr7_49960057     ASom    T    G        0      0        2 
   7  chr7_49960057     HCab    T    G        0      0        2 
   7  chr7_49960057     HPrz    T    G        0      0        2 
   7  chr7_49960057     ZBoe    T    G        0      0        2 
   7  chr7_49960057     ZGre    T    G        0      0        2 
   7  chr7_49960057     ZHar    T    G        1      2        2 
   7  chr7_49960057   Sample    T    G        0      0        2 
   7  chr7_49961859     AAsi    T    C        0      0        2 
   7  chr7_49961859     AKia    T    C        0      0        2 
   7  chr7_49961859     AOna    T    C        0      0        2 
   7  chr7_49961859     ASom    T    C        0      0        2 
   7  chr7_49961859     HCab    T    C      0.5      1        2 
   7  chr7_49961859     HPrz    T    C      0.5      1        2 
   7  chr7_49961859     ZBoe    T    C        0      0        2 
   7  chr7_49961859     ZGre    T    C        0      0        2 
   7  chr7_49961859     ZHar    T    C        0      0        2 
   7  chr7_49961859   Sample    T    C        0      0        2 
   7  chr7_49965383     AAsi    T    C        0      0        2 
   7  chr7_49965383     AKia    T    C        0      0        2 
   7  chr7_49965383     AOna    T    C        0      0        2 
   7  chr7_49965383     ASom    T    C      0.5      1        2 
   7  chr7_49965383     HCab    T    C        0      0        2 
   7  chr7_49965383     HPrz    T    C        0      0        2 
   7  chr7_49965383     ZBoe    T    C        0      0        2 
   7  chr7_49965383     ZGre    T    C        0      0        2 
   7  chr7_49965383     ZHar    T    C        0      0        2 
   7  chr7_49965383   Sample    T    C        0      0        2 
   7  chr7_49965485     AAsi    T    C        0      0        2 
   7  chr7_49965485     AKia    T    C        0      0        2 
   7  chr7_49965485     AOna    T    C        0      0        2 
   7  chr7_49965485     ASom    T    C        0      0        2 
   7  chr7_49965485     HCab    T    C        1      2        2 
   7  chr7_49965485     HPrz    T    C        1      2        2 
   7  chr7_49965485     ZBoe    T    C        0      0        2 
   7  chr7_49965485     ZGre    T    C        0      0        2 
   7  chr7_49965485     ZHar    T    C        0      0        2 
   7  chr7_49965485   Sample    T    C        1      2        2 
   7  chr7_49966161     AAsi    C    G        0      0        2 
   7  chr7_49966161     AKia    C    G        0      0        2 
   7  chr7_49966161     AOna    C    G        0      0        2 
   7  chr7_49966161     ASom    C    G        0      0        2 
   7  chr7_49966161     HCab    C    G        0      0        2 
   7  chr7_49966161     HPrz    C    G        0      0        2 
   7  chr7_49966161     ZBoe    C    G        0      0        2 
   7  chr7_49966161     ZGre    C    G        0      0        2 
   7  chr7_49966161     ZHar    C    G        1      2        2 
   7  chr7_49966161   Sample    C    G        0      0        2 
   7  chr7_49966261     AAsi    C    T        0      0        2 
   7  chr7_49966261     AKia    C    T        0      0        2 
   7  chr7_49966261     AOna    C    T        0      0        2 
   7  chr7_49966261     ASom    C    T        0      0        2 
   7  chr7_49966261     HCab    C    T        1      2        2 
   7  chr7_49966261     HPrz    C    T        1      2        2 
   7  chr7_49966261     ZBoe    C    T        0      0        2 
   7  chr7_49966261     ZGre    C    T        0      0        2 
   7  chr7_49966261     ZHar    C    T        0      0        2 
   7  chr7_49966261   Sample    C    T        1      2        2 
   7  chr7_49966501     AAsi    A    G        1      2        2 
   7  chr7_49966501     AKia    A    G        0      0        2 
   7  chr7_49966501     AOna    A    G        0      0        2 
   7  chr7_49966501     ASom    A    G      0.5      1        2 
   7  chr7_49966501     HCab    A    G        0      0        2 
   7  chr7_49966501     HPrz    A    G        0      0        2 
   7  chr7_49966501     ZBoe    A    G        0      0        2 
   7  chr7_49966501     ZGre    A    G        0      0        2 
   7  chr7_49966501     ZHar    A    G        0      0        2 
   7  chr7_49966501   Sample    A    G        0      0        2 
   7  chr7_49969028     AAsi    T    C        0      0        2 
   7  chr7_49969028     AKia    T    C        0      0        2 
   7  chr7_49969028     AOna    T    C        0      0        2 
   7  chr7_49969028     ASom    T    C        0      0        2 
   7  chr7_49969028     HCab    T    C        1      2        2 
   7  chr7_49969028     HPrz    T    C        1      2        2 
   7  chr7_49969028     ZBoe    T    C        0      0        2 
   7  chr7_49969028     ZGre    T    C        0      0        2 
   7  chr7_49969028     ZHar    T    C        0      0        2 
   7  chr7_49969028   Sample    T    C        1      2        2 
   7  chr7_49969478     AAsi    C    G        0      0        2 
   7  chr7_49969478     AKia    C    G        0      0        2 
   7  chr7_49969478     AOna    C    G        0      0        2 
   7  chr7_49969478     ASom    C    G        0      0        2 
   7  chr7_49969478     HCab    C    G        1      2        2 
   7  chr7_49969478     HPrz    C    G        1      2        2 
   7  chr7_49969478     ZBoe    C    G        0      0        2 
   7  chr7_49969478     ZGre    C    G        0      0        2 
   7  chr7_49969478     ZHar    C    G        0      0        2 
   7  chr7_49969478   Sample    C    G        1      2        2 
   7  chr7_49970888     AAsi    A    G        0      0        2 
   7  chr7_49970888     AKia    A    G        0      0        2 
   7  chr7_49970888     AOna    A    G        0      0        2 
   7  chr7_49970888     ASom    A    G        0      0        2 
   7  chr7_49970888     HCab    A    G        0      0        2 
   7  chr7_49970888     HPrz    A    G        0      0        2 
   7  chr7_49970888     ZBoe    A    G        1      2        2 
   7  chr7_49970888     ZGre    A    G        0      0        2 
   7  chr7_49970888     ZHar    A    G        0      0        2 
   7  chr7_49970888   Sample    A    G        0      0        2 
   7  chr7_49971040     AAsi    C    A        0      0        2 
   7  chr7_49971040     AKia    C    A        0      0        2 
   7  chr7_49971040     AOna    C    A        0      0        2 
   7  chr7_49971040     ASom    C    A        0      0        2 
   7  chr7_49971040     HCab    C    A        1      2        2 
   7  chr7_49971040     HPrz    C    A        1      2        2 
   7  chr7_49971040     ZBoe    C    A        0      0        2 
   7  chr7_49971040     ZGre    C    A        0      0        2 
   7  chr7_49971040     ZHar    C    A        0      0        2 
   7  chr7_49971040   Sample    C    A        1      2        2 
   7  chr7_49972478     AAsi    T    C        0      0        2 
   7  chr7_49972478     AKia    T    C        0      0        2 
   7  chr7_49972478     AOna    T    C        0      0        2 
   7  chr7_49972478     ASom    T    C        0      0        2 
   7  chr7_49972478     HCab    T    C        0      0        2 
   7  chr7_49972478     HPrz    T    C        0      0        2 
   7  chr7_49972478     ZBoe    T    C        1      2        2 
   7  chr7_49972478     ZGre    T    C        0      0        2 
   7  chr7_49972478     ZHar    T    C        0      0        2 
   7  chr7_49972478   Sample    T    C        1      2        2 
   7  chr7_49975435     AAsi    A    C        0      0        2 
   7  chr7_49975435     AKia    A    C        0      0        2 
   7  chr7_49975435     AOna    A    C        0      0        2 
   7  chr7_49975435     ASom    A    C        0      0        2 
   7  chr7_49975435     HCab    A    C      0.5      1        2 
   7  chr7_49975435     HPrz    A    C        0      0        2 
   7  chr7_49975435     ZBoe    A    C        0      0        2 
   7  chr7_49975435     ZGre    A    C        0      0        2 
   7  chr7_49975435     ZHar    A    C        0      0        2 
   7  chr7_49975435   Sample    A    C        0      0        2 
   7  chr7_49978729     AAsi    T    C        0      0        2 
   7  chr7_49978729     AKia    T    C        0      0        2 
   7  chr7_49978729     AOna    T    C        0      0        2 
   7  chr7_49978729     ASom    T    C        0      0        2 
   7  chr7_49978729     HCab    T    C        1      2        2 
   7  chr7_49978729     HPrz    T    C        1      2        2 
   7  chr7_49978729     ZBoe    T    C        0      0        2 
   7  chr7_49978729     ZGre    T    C        0      0        2 
   7  chr7_49978729     ZHar    T    C        0      0        2 
   7  chr7_49978729   Sample    T    C        1      2        2 
   7  chr7_49978954     AAsi    T    C        0      0        2 
   7  chr7_49978954     AKia    T    C        0      0        2 
   7  chr7_49978954     AOna    T    C        0      0        2 
   7  chr7_49978954     ASom    T    C      0.5      1        2 
   7  chr7_49978954     HCab    T    C        0      0        2 
   7  chr7_49978954     HPrz    T    C        0      0        2 
   7  chr7_49978954     ZBoe    T    C        0      0        2 
   7  chr7_49978954     ZGre    T    C        0      0        2 
   7  chr7_49978954     ZHar    T    C        0      0        2 
   7  chr7_49978954   Sample    T    C        0      0        2 
   7  chr7_49984731     AAsi    T    C        0      0        2 
   7  chr7_49984731     AKia    T    C        0      0        2 
   7  chr7_49984731     AOna    T    C        1      2        2 
   7  chr7_49984731     ASom    T    C        0      0        2 
   7  chr7_49984731     HCab    T    C        0      0        2 
   7  chr7_49984731     HPrz    T    C        0      0        2 
   7  chr7_49984731     ZBoe    T    C        0      0        2 
   7  chr7_49984731     ZGre    T    C        0      0        2 
   7  chr7_49984731     ZHar    T    C        0      0        2 
   7  chr7_49984731   Sample    T    C        0      0        2 
   7  chr7_49985898     AAsi    A    G        0      0        2 
   7  chr7_49985898     AKia    A    G        0      0        2 
   7  chr7_49985898     AOna    A    G        0      0        2 
   7  chr7_49985898     ASom    A    G        0      0        2 
   7  chr7_49985898     HCab    A    G        1      2        2 
   7  chr7_49985898     HPrz    A    G        1      2        2 
   7  chr7_49985898     ZBoe    A    G        1      2        2 
   7  chr7_49985898     ZGre    A    G        0      0        2 
   7  chr7_49985898     ZHar    A    G        0      0        2 
   7  chr7_49985898   Sample    A    G        1      2        2 
   7  chr7_50001550     AAsi    T    C        0      0        2 
   7  chr7_50001550     AKia    T    C        0      0        2 
   7  chr7_50001550     AOna    T    C        0      0        2 
   7  chr7_50001550     ASom    T    C        0      0        2 
   7  chr7_50001550     HCab    T    C        0      0        2 
   7  chr7_50001550     HPrz    T    C        0      0        2 
   7  chr7_50001550     ZBoe    T    C        0      0        2 
   7  chr7_50001550     ZGre    T    C        1      2        2 
   7  chr7_50001550     ZHar    T    C        0      0        2 
   7  chr7_50001550   Sample    T    C        0      0        2 
   7  chr7_50007370     AAsi    T    C        0      0        2 
   7  chr7_50007370     AKia    T    C        1      2        2 
   7  chr7_50007370     AOna    T    C        0      0        2 
   7  chr7_50007370     ASom    T    C        0      0        2 
   7  chr7_50007370     HCab    T    C        0      0        2 
   7  chr7_50007370     HPrz    T    C        0      0        2 
   7  chr7_50007370     ZBoe    T    C        0      0        2 
   7  chr7_50007370     ZGre    T    C        0      0        2 
   7  chr7_50007370     ZHar    T    C        0      0        2 
   7  chr7_50007370   Sample    T    C        0      0        2 
   7  chr7_50007629     AAsi    G    A        0      0        2 
   7  chr7_50007629     AKia    G    A        0      0        2 
   7  chr7_50007629     AOna    G    A        0      0        2 
   7  chr7_50007629     ASom    G    A        0      0        2 
   7  chr7_50007629     HCab    G    A        1      2        2 
   7  chr7_50007629     HPrz    G    A        1      2        2 
   7  chr7_50007629     ZBoe    G    A        0      0        2 
   7  chr7_50007629     ZGre    G    A        0      0        2 
   7  chr7_50007629     ZHar    G    A        0      0        2 
   7  chr7_50007629   Sample    G    A        1      2        2 
   7  chr7_50023705     AAsi    G    A      0.5      1        2 
   7  chr7_50023705     AKia    G    A        0      0        2 
   7  chr7_50023705     AOna    G    A        0      0        2 
   7  chr7_50023705     ASom    G    A        0      0        2 
   7  chr7_50023705     HCab    G    A        0      0        2 
   7  chr7_50023705     HPrz    G    A        0      0        2 
   7  chr7_50023705     ZBoe    G    A        0      0        2 
   7  chr7_50023705     ZGre    G    A        0      0        2 
   7  chr7_50023705     ZHar    G    A        0      0        2 
   7  chr7_50023705   Sample    G    A        0      0        2 
   7  chr7_50027098     AAsi    T    A      0.5      1        2 
   7  chr7_50027098     AKia    T    A        0      0        2 
   7  chr7_50027098     AOna    T    A        0      0        2 
   7  chr7_50027098     ASom    T    A        0      0        2 
   7  chr7_50027098     HCab    T    A        0      0        2 
   7  chr7_50027098     HPrz    T    A        0      0        2 
   7  chr7_50027098     ZBoe    T    A        0      0        2 
   7  chr7_50027098     ZGre    T    A        0      0        2 
   7  chr7_50027098     ZHar    T    A        0      0        2 
   7  chr7_50027098   Sample    T    A        0      0        2 
   7  chr7_50029553     AAsi    C    T      0.5      1        2 
   7  chr7_50029553     AKia    C    T        0      0        2 
   7  chr7_50029553     AOna    C    T        0      0        2 
   7  chr7_50029553     ASom    C    T        0      0        2 
   7  chr7_50029553     HCab    C    T        1      2        2 
   7  chr7_50029553     HPrz    C    T        1      2        2 
   7  chr7_50029553     ZBoe    C    T        0      0        2 
   7  chr7_50029553     ZGre    C    T        0      0        2 
   7  chr7_50029553     ZHar    C    T        0      0        2 
   7  chr7_50029553   Sample    C    T        1      2        2 
   7  chr7_50030439     AAsi    C    T        0      0        2 
   7  chr7_50030439     AKia    C    T        0      0        2 
   7  chr7_50030439     AOna    C    T        0      0        2 
   7  chr7_50030439     ASom    C    T        1      2        2 
   7  chr7_50030439     HCab    C    T        0      0        2 
   7  chr7_50030439     HPrz    C    T        0      0        2 
   7  chr7_50030439     ZBoe    C    T        0      0        2 
   7  chr7_50030439     ZGre    C    T        0      0        2 
   7  chr7_50030439     ZHar    C    T        0      0        2 
   7  chr7_50030439   Sample    C    T        0      0        2 
   7  chr7_50030842     AAsi    G    A        0      0        2 
   7  chr7_50030842     AKia    G    A        0      0        2 
   7  chr7_50030842     AOna    G    A        0      0        2 
   7  chr7_50030842     ASom    G    A        0      0        2 
   7  chr7_50030842     HCab    G    A        0      0        2 
   7  chr7_50030842     HPrz    G    A        0      0        2 
   7  chr7_50030842     ZBoe    G    A        0      0        2 
   7  chr7_50030842     ZGre    G    A        1      2        2 
   7  chr7_50030842     ZHar    G    A        0      0        2 
   7  chr7_50030842   Sample    G    A        0      0        2 
   7  chr7_50034651     AAsi    G    A        0      0        2 
   7  chr7_50034651     AKia    G    A        0      0        2 
   7  chr7_50034651     AOna    G    A        0      0        2 
   7  chr7_50034651     ASom    G    A        0      0        2 
   7  chr7_50034651     HCab    G    A        0      0        2 
   7  chr7_50034651     HPrz    G    A        0      0        2 
   7  chr7_50034651     ZBoe    G    A        0      0        2 
   7  chr7_50034651     ZGre    G    A        1      2        2 
   7  chr7_50034651     ZHar    G    A        0      0        2 
   7  chr7_50034651   Sample    G    A        0      0        2 
   7  chr7_50056162     AAsi    A    G        0      0        2 
   7  chr7_50056162     AKia    A    G        0      0        2 
   7  chr7_50056162     AOna    A    G        0      0        2 
   7  chr7_50056162     ASom    A    G        0      0        2 
   7  chr7_50056162     HCab    A    G      0.5      1        2 
   7  chr7_50056162     HPrz    A    G        0      0        2 
   7  chr7_50056162     ZBoe    A    G        0      0        2 
   7  chr7_50056162     ZGre    A    G        0      0        2 
   7  chr7_50056162     ZHar    A    G        0      0        2 
   7  chr7_50056162   Sample    A    G        0      0        2 
   7  chr7_50056287     AAsi    C    T      0.5      1        2 
   7  chr7_50056287     AKia    C    T        0      0        2 
   7  chr7_50056287     AOna    C    T        0      0        2 
   7  chr7_50056287     ASom    C    T        1      2        2 
   7  chr7_50056287     HCab    C    T        0      0        2 
   7  chr7_50056287     HPrz    C    T        0      0        2 
   7  chr7_50056287     ZBoe    C    T        0      0        2 
   7  chr7_50056287     ZGre    C    T        0      0        2 
   7  chr7_50056287     ZHar    C    T        0      0        2 
   7  chr7_50056287   Sample    C    T        0      0        2 
   7  chr7_50059593     AAsi    A    G        0      0        2 
   7  chr7_50059593     AKia    A    G        0      0        2 
   7  chr7_50059593     AOna    A    G        0      0        2 
   7  chr7_50059593     ASom    A    G        0      0        2 
   7  chr7_50059593     HCab    A    G        1      2        2 
   7  chr7_50059593     HPrz    A    G        1      2        2 
   7  chr7_50059593     ZBoe    A    G        0      0        2 
   7  chr7_50059593     ZGre    A    G        0      0        2 
   7  chr7_50059593     ZHar    A    G        0      0        2 
   7  chr7_50059593   Sample    A    G        1      2        2 
   7  chr7_50071075     AAsi    C    T        0      0        2 
   7  chr7_50071075     AKia    C    T        0      0        2 
   7  chr7_50071075     AOna    C    T        0      0        2 
   7  chr7_50071075     ASom    C    T        0      0        2 
   7  chr7_50071075     HCab    C    T        1      2        2 
   7  chr7_50071075     HPrz    C    T        1      2        2 
   7  chr7_50071075     ZBoe    C    T        0      0        2 
   7  chr7_50071075     ZGre    C    T        0      0        2 
   7  chr7_50071075     ZHar    C    T        0      0        2 
   7  chr7_50071075   Sample    C    T        1      2        2 
   7  chr7_50080107     AAsi    T    C        0      0        2 
   7  chr7_50080107     AKia    T    C        0      0        2 
   7  chr7_50080107     AOna    T    C        0      0        2 
   7  chr7_50080107     ASom    T    C        0      0        2 
   7  chr7_50080107     HCab    T    C      0.5      1        2 
   7  chr7_50080107     HPrz    T    C        0      0        2 
   7  chr7_50080107     ZBoe    T    C        0      0        2 
   7  chr7_50080107     ZGre    T    C        0      0        2 
   7  chr7_50080107     ZHar    T    C        0      0        2 
   7  chr7_50080107   Sample    T    C        0      0        2 
   7  chr7_50101528     AAsi    T    C        0      0        2 
   7  chr7_50101528     AKia    T    C        0      0        2 
   7  chr7_50101528     AOna    T    C        0      0        2 
   7  chr7_50101528     ASom    T    C        0      0        2 
   7  chr7_50101528     HCab    T    C        1      2        2 
   7  chr7_50101528     HPrz    T    C        1      2        2 
   7  chr7_50101528     ZBoe    T    C        0      0        2 
   7  chr7_50101528     ZGre    T    C        0      0        2 
   7  chr7_50101528     ZHar    T    C        0      0        2 
   7  chr7_50101528   Sample    T    C        1      2        2 
   7  chr7_50136295     AAsi    G    T        0      0        2 
   7  chr7_50136295     AKia    G    T        0      0        2 
   7  chr7_50136295     AOna    G    T        0      0        2 
   7  chr7_50136295     ASom    G    T        0      0        2 
   7  chr7_50136295     HCab    G    T        1      2        2 
   7  chr7_50136295     HPrz    G    T        1      2        2 
   7  chr7_50136295     ZBoe    G    T        0      0        2 
   7  chr7_50136295     ZGre    G    T        0      0        2 
   7  chr7_50136295     ZHar    G    T        0      0        2 
   7  chr7_50136295   Sample    G    T        1      2        2 
   7  chr7_50146025     AAsi    T    G        0      0        2 
   7  chr7_50146025     AKia    T    G        1      2        2 
   7  chr7_50146025     AOna    T    G      0.5      1        2 
   7  chr7_50146025     ASom    T    G        0      0        2 
   7  chr7_50146025     HCab    T    G        0      0        2 
   7  chr7_50146025     HPrz    T    G        0      0        2 
   7  chr7_50146025     ZBoe    T    G        0      0        2 
   7  chr7_50146025     ZGre    T    G        0      0        2 
   7  chr7_50146025     ZHar    T    G        0      0        2 
   7  chr7_50146025   Sample    T    G        0      0        2 
   7  chr7_50150702     AAsi    G    T        0      0        2 
   7  chr7_50150702     AKia    G    T        0      0        2 
   7  chr7_50150702     AOna    G    T        0      0        2 
   7  chr7_50150702     ASom    G    T        0      0        2 
   7  chr7_50150702     HCab    G    T        1      2        2 
   7  chr7_50150702     HPrz    G    T        1      2        2 
   7  chr7_50150702     ZBoe    G    T        0      0        2 
   7  chr7_50150702     ZGre    G    T        0      0        2 
   7  chr7_50150702     ZHar    G    T        0      0        2 
   7  chr7_50150702   Sample    G    T        1      2        2 
   7  chr7_50208564     AAsi    T    C        1      2        2 
   7  chr7_50208564     AKia    T    C        0      0        2 
   7  chr7_50208564     AOna    T    C      0.5      1        2 
   7  chr7_50208564     ASom    T    C        1      2        2 
   7  chr7_50208564     HCab    T    C        0      0        2 
   7  chr7_50208564     HPrz    T    C        0      0        2 
   7  chr7_50208564     ZBoe    T    C        0      0        2 
   7  chr7_50208564     ZGre    T    C        0      0        2 
   7  chr7_50208564     ZHar    T    C        0      0        2 
   7  chr7_50208564   Sample    T    C        0      0        2 
   7  chr7_50215293     AAsi    G    A        0      0        2 
   7  chr7_50215293     AKia    G    A        0      0        2 
   7  chr7_50215293     AOna    G    A        0      0        2 
   7  chr7_50215293     ASom    G    A        0      0        2 
   7  chr7_50215293     HCab    G    A        1      2        2 
   7  chr7_50215293     HPrz    G    A        1      2        2 
   7  chr7_50215293     ZBoe    G    A        0      0        2 
   7  chr7_50215293     ZGre    G    A        0      0        2 
   7  chr7_50215293     ZHar    G    A        0      0        2 
   7  chr7_50215293   Sample    G    A        1      2        2 
   7  chr7_50227301     AAsi    G    A        0      0        2 
   7  chr7_50227301     AKia    G    A        0      0        2 
   7  chr7_50227301     AOna    G    A        1      2        2 
   7  chr7_50227301     ASom    G    A        0      0        2 
   7  chr7_50227301     HCab    G    A        1      2        2 
   7  chr7_50227301     HPrz    G    A        1      2        2 
   7  chr7_50227301     ZBoe    G    A        0      0        2 
   7  chr7_50227301     ZGre    G    A        0      0        2 
   7  chr7_50227301     ZHar    G    A        0      0        2 
   7  chr7_50227301   Sample    G    A        1      2        2 
   7  chr7_50228978     AAsi    C    T        0      0        2 
   7  chr7_50228978     AKia    C    T        0      0        2 
   7  chr7_50228978     AOna    C    T        0      0        2 
   7  chr7_50228978     ASom    C    T        0      0        2 
   7  chr7_50228978     HCab    C    T        1      2        2 
   7  chr7_50228978     HPrz    C    T        1      2        2 
   7  chr7_50228978     ZBoe    C    T        0      0        2 
   7  chr7_50228978     ZGre    C    T        0      0        2 
   7  chr7_50228978     ZHar    C    T        0      0        2 
   7  chr7_50228978   Sample    C    T        0      0        2 
   7  chr7_50233595     AAsi    T    A        0      0        2 
   7  chr7_50233595     AKia    T    A        0      0        2 
   7  chr7_50233595     AOna    T    A        0      0        2 
   7  chr7_50233595     ASom    T    A        0      0        2 
   7  chr7_50233595     HCab    T    A        1      2        2 
   7  chr7_50233595     HPrz    T    A        1      2        2 
   7  chr7_50233595     ZBoe    T    A        0      0        2 
   7  chr7_50233595     ZGre    T    A        0      0        2 
   7  chr7_50233595     ZHar    T    A        0      0        2 
   7  chr7_50233595   Sample    T    A        1      2        2 
   7  chr7_50235656     AAsi    T    G        0      0        2 
   7  chr7_50235656     AKia    T    G        0      0        2 
   7  chr7_50235656     AOna    T    G      0.5      1        2 
   7  chr7_50235656     ASom    T    G        0      0        2 
   7  chr7_50235656     HCab    T    G        0      0        2 
   7  chr7_50235656     HPrz    T    G        0      0        2 
   7  chr7_50235656     ZBoe    T    G        0      0        2 
   7  chr7_50235656     ZGre    T    G        0      0        2 
   7  chr7_50235656     ZHar    T    G        0      0        2 
   7  chr7_50235656   Sample    T    G        0      0        2 
   7  chr7_50241472     AAsi    C    T        0      0        2 
   7  chr7_50241472     AKia    C    T        0      0        2 
   7  chr7_50241472     AOna    C    T        0      0        2 
   7  chr7_50241472     ASom    C    T        0      0        2 
   7  chr7_50241472     HCab    C    T        0      0        2 
   7  chr7_50241472     HPrz    C    T        0      0        2 
   7  chr7_50241472     ZBoe    C    T        1      2        2 
   7  chr7_50241472     ZGre    C    T        0      0        2 
   7  chr7_50241472     ZHar    C    T        0      0        2 
   7  chr7_50241472   Sample    C    T        0      0        2 
   7  chr7_50250055     AAsi    G    T        0      0        2 
   7  chr7_50250055     AKia    G    T        0      0        2 
   7  chr7_50250055     AOna    G    T        0      0        2 
   7  chr7_50250055     ASom    G    T        0      0        2 
   7  chr7_50250055     HCab    G    T        1      2        2 
   7  chr7_50250055     HPrz    G    T        1      2        2 
   7  chr7_50250055     ZBoe    G    T        0      0        2 
   7  chr7_50250055     ZGre    G    T        0      0        2 
   7  chr7_50250055     ZHar    G    T        0      0        2 
   7  chr7_50250055   Sample    G    T        1      2        2 
   7  chr7_50250215     AAsi    C    T        0      0        2 
   7  chr7_50250215     AKia    C    T        0      0        2 
   7  chr7_50250215     AOna    C    T        0      0        2 
   7  chr7_50250215     ASom    C    T        0      0        2 
   7  chr7_50250215     HCab    C    T        1      2        2 
   7  chr7_50250215     HPrz    C    T        1      2        2 
   7  chr7_50250215     ZBoe    C    T        0      0        2 
   7  chr7_50250215     ZGre    C    T        0      0        2 
   7  chr7_50250215     ZHar    C    T        0      0        2 
   7  chr7_50250215   Sample    C    T        1      2        2 
   7  chr7_50262246     AAsi    T    C        0      0        2 
   7  chr7_50262246     AKia    T    C        0      0        2 
   7  chr7_50262246     AOna    T    C        0      0        2 
   7  chr7_50262246     ASom    T    C        0      0        2 
   7  chr7_50262246     HCab    T    C        1      2        2 
   7  chr7_50262246     HPrz    T    C        1      2        2 
   7  chr7_50262246     ZBoe    T    C        0      0        2 
   7  chr7_50262246     ZGre    T    C        0      0        2 
   7  chr7_50262246     ZHar    T    C        0      0        2 
   7  chr7_50262246   Sample    T    C        1      2        2 
   7  chr7_50264655     AAsi    G    T        0      0        2 
   7  chr7_50264655     AKia    G    T        0      0        2 
   7  chr7_50264655     AOna    G    T        0      0        2 
   7  chr7_50264655     ASom    G    T        0      0        2 
   7  chr7_50264655     HCab    G    T        1      2        2 
   7  chr7_50264655     HPrz    G    T        1      2        2 
   7  chr7_50264655     ZBoe    G    T        0      0        2 
   7  chr7_50264655     ZGre    G    T        0      0        2 
   7  chr7_50264655     ZHar    G    T        0      0        2 
   7  chr7_50264655   Sample    G    T        1      2        2 
   7  chr7_50265705     AAsi    A    G        0      0        2 
   7  chr7_50265705     AKia    A    G        0      0        2 
   7  chr7_50265705     AOna    A    G        0      0        2 
   7  chr7_50265705     ASom    A    G        0      0        2 
   7  chr7_50265705     HCab    A    G        0      0        2 
   7  chr7_50265705     HPrz    A    G        0      0        2 
   7  chr7_50265705     ZBoe    A    G        1      2        2 
   7  chr7_50265705     ZGre    A    G        0      0        2 
   7  chr7_50265705     ZHar    A    G        0      0        2 
   7  chr7_50265705   Sample    A    G        0      0        2 
   7  chr7_50280882     AAsi    C    A        0      0        2 
   7  chr7_50280882     AKia    C    A        0      0        2 
   7  chr7_50280882     AOna    C    A        0      0        2 
   7  chr7_50280882     ASom    C    A        0      0        2 
   7  chr7_50280882     HCab    C    A        0      0        2 
   7  chr7_50280882     HPrz    C    A        0      0        2 
   7  chr7_50280882     ZBoe    C    A        0      0        2 
   7  chr7_50280882     ZGre    C    A        1      2        2 
   7  chr7_50280882     ZHar    C    A        0      0        2 
   7  chr7_50280882   Sample    C    A        0      0        2 
   7  chr7_50282194     AAsi    A    G        0      0        2 
   7  chr7_50282194     AKia    A    G        1      2        2 
   7  chr7_50282194     AOna    A    G        1      2        2 
   7  chr7_50282194     ASom    A    G        0      0        2 
   7  chr7_50282194     HCab    A    G        0      0        2 
   7  chr7_50282194     HPrz    A    G        0      0        2 
   7  chr7_50282194     ZBoe    A    G        0      0        2 
   7  chr7_50282194     ZGre    A    G        0      0        2 
   7  chr7_50282194     ZHar    A    G        0      0        2 
   7  chr7_50282194   Sample    A    G        0      0        2 
   7  chr7_50288382     AAsi    T    C        0      0        2 
   7  chr7_50288382     AKia    T    C        0      0        2 
   7  chr7_50288382     AOna    T    C        0      0        2 
   7  chr7_50288382     ASom    T    C        0      0        2 
   7  chr7_50288382     HCab    T    C        0      0        2 
   7  chr7_50288382     HPrz    T    C        0      0        2 
   7  chr7_50288382     ZBoe    T    C      0.5      1        2 
   7  chr7_50288382     ZGre    T    C        0      0        2 
   7  chr7_50288382     ZHar    T    C        0      0        2 
   7  chr7_50288382   Sample    T    C        0      0        2 
   7  chr7_50298128     AAsi    G    A        1      2        2 
   7  chr7_50298128     AKia    G    A        0      0        2 
   7  chr7_50298128     AOna    G    A        0      0        2 
   7  chr7_50298128     ASom    G    A        1      2        2 
   7  chr7_50298128     HCab    G    A        0      0        2 
   7  chr7_50298128     HPrz    G    A        0      0        2 
   7  chr7_50298128     ZBoe    G    A        0      0        2 
   7  chr7_50298128     ZGre    G    A        0      0        2 
   7  chr7_50298128     ZHar    G    A        0      0        2 
   7  chr7_50298128   Sample    G    A        0      0        2 
   7  chr7_50301989     AAsi    T    C        0      0        2 
   7  chr7_50301989     AKia    T    C        0      0        2 
   7  chr7_50301989     AOna    T    C        0      0        2 
   7  chr7_50301989     ASom    T    C        0      0        2 
   7  chr7_50301989     HCab    T    C        0      0        2 
   7  chr7_50301989     HPrz    T    C        0      0        2 
   7  chr7_50301989     ZBoe    T    C      0.5      1        2 
   7  chr7_50301989     ZGre    T    C        0      0        2 
   7  chr7_50301989     ZHar    T    C        0      0        2 
   7  chr7_50301989   Sample    T    C        0      0        2 
   7  chr7_50302559     AAsi    A    G        0      0        2 
   7  chr7_50302559     AKia    A    G        0      0        2 
   7  chr7_50302559     AOna    A    G        0      0        2 
   7  chr7_50302559     ASom    A    G        0      0        2 
   7  chr7_50302559     HCab    A    G      0.5      1        2 
   7  chr7_50302559     HPrz    A    G      0.5      1        2 
   7  chr7_50302559     ZBoe    A    G        0      0        2 
   7  chr7_50302559     ZGre    A    G        0      0        2 
   7  chr7_50302559     ZHar    A    G        0      0        2 
   7  chr7_50302559   Sample    A    G        0      0        2 
   7  chr7_50309089     AAsi    T    C        0      0        2 
   7  chr7_50309089     AKia    T    C        0      0        2 
   7  chr7_50309089     AOna    T    C        0      0        2 
   7  chr7_50309089     ASom    T    C        0      0        2 
   7  chr7_50309089     HCab    T    C        0      0        2 
   7  chr7_50309089     HPrz    T    C        0      0        2 
   7  chr7_50309089     ZBoe    T    C        0      0        2 
   7  chr7_50309089     ZGre    T    C        0      0        2 
   7  chr7_50309089     ZHar    T    C      0.5      1        2 
   7  chr7_50309089   Sample    T    C        0      0        2 
   7  chr7_50312674     AAsi    A    C        0      0        2 
   7  chr7_50312674     AKia    A    C        0      0        2 
   7  chr7_50312674     AOna    A    C        0      0        2 
   7  chr7_50312674     ASom    A    C        0      0        2 
   7  chr7_50312674     HCab    A    C        1      2        2 
   7  chr7_50312674     HPrz    A    C        1      2        2 
   7  chr7_50312674     ZBoe    A    C        0      0        2 
   7  chr7_50312674     ZGre    A    C        0      0        2 
   7  chr7_50312674     ZHar    A    C        0      0        2 
   7  chr7_50312674   Sample    A    C        1      2        2 
   7  chr7_50318782     AAsi    G    C      0.5      1        2 
   7  chr7_50318782     AKia    G    C        0      0        2 
   7  chr7_50318782     AOna    G    C        0      0        2 
   7  chr7_50318782     ASom    G    C        0      0        2 
   7  chr7_50318782     HCab    G    C        0      0        2 
   7  chr7_50318782     HPrz    G    C        0      0        2 
   7  chr7_50318782     ZBoe    G    C        0      0        2 
   7  chr7_50318782     ZGre    G    C        0      0        2 
   7  chr7_50318782     ZHar    G    C        0      0        2 
   7  chr7_50318782   Sample    G    C        0      0        2 
   7  chr7_50323556     AAsi    G    A        0      0        2 
   7  chr7_50323556     AKia    G    A        1      2        2 
   7  chr7_50323556     AOna    G    A      0.5      1        2 
   7  chr7_50323556     ASom    G    A        0      0        2 
   7  chr7_50323556     HCab    G    A        0      0        2 
   7  chr7_50323556     HPrz    G    A        0      0        2 
   7  chr7_50323556     ZBoe    G    A        0      0        2 
   7  chr7_50323556     ZGre    G    A        0      0        2 
   7  chr7_50323556     ZHar    G    A        0      0        2 
   7  chr7_50323556   Sample    G    A        0      0        2 
   7  chr7_50330264     AAsi    A    G        1      2        2 
   7  chr7_50330264     AKia    A    G        1      2        2 
   7  chr7_50330264     AOna    A    G      0.5      1        2 
   7  chr7_50330264     ASom    A    G        1      2        2 
   7  chr7_50330264     HCab    A    G        0      0        2 
   7  chr7_50330264     HPrz    A    G        0      0        2 
   7  chr7_50330264     ZBoe    A    G        0      0        2 
   7  chr7_50330264     ZGre    A    G        0      0        2 
   7  chr7_50330264     ZHar    A    G        0      0        2 
   7  chr7_50330264   Sample    A    G        0      0        2 
   7  chr7_50338838     AAsi    C    G        0      0        2 
   7  chr7_50338838     AKia    C    G        0      0        2 
   7  chr7_50338838     AOna    C    G        0      0        2 
   7  chr7_50338838     ASom    C    G        0      0        2 
   7  chr7_50338838     HCab    C    G        1      2        2 
   7  chr7_50338838     HPrz    C    G        1      2        2 
   7  chr7_50338838     ZBoe    C    G      0.5      1        2 
   7  chr7_50338838     ZGre    C    G        1      2        2 
   7  chr7_50338838     ZHar    C    G        0      0        2 
   7  chr7_50338838   Sample    C    G        1      2        2 
   7  chr7_50340783     AAsi    A    G        0      0        2 
   7  chr7_50340783     AKia    A    G        0      0        2 
   7  chr7_50340783     AOna    A    G        0      0        2 
   7  chr7_50340783     ASom    A    G        0      0        2 
   7  chr7_50340783     HCab    A    G        0      0        2 
   7  chr7_50340783     HPrz    A    G        0      0        2 
   7  chr7_50340783     ZBoe    A    G      0.5      1        2 
   7  chr7_50340783     ZGre    A    G        1      2        2 
   7  chr7_50340783     ZHar    A    G        0      0        2 
   7  chr7_50340783   Sample    A    G        0      0        2 
   7  chr7_50345720     AAsi    T    A        0      0        2 
   7  chr7_50345720     AKia    T    A        0      0        2 
   7  chr7_50345720     AOna    T    A        0      0        2 
   7  chr7_50345720     ASom    T    A        0      0        2 
   7  chr7_50345720     HCab    T    A        0      0        2 
   7  chr7_50345720     HPrz    T    A        0      0        2 
   7  chr7_50345720     ZBoe    T    A        0      0        2 
   7  chr7_50345720     ZGre    T    A        0      0        2 
   7  chr7_50345720     ZHar    T    A      0.5      1        2 
   7  chr7_50345720   Sample    T    A        0      0        2 
   7  chr7_50354142     AAsi    A    C        0      0        2 
   7  chr7_50354142     AKia    A    C        0      0        2 
   7  chr7_50354142     AOna    A    C        0      0        2 
   7  chr7_50354142     ASom    A    C        0      0        2 
   7  chr7_50354142     HCab    A    C        0      0        2 
   7  chr7_50354142     HPrz    A    C        0      0        2 
   7  chr7_50354142     ZBoe    A    C        0      0        2 
   7  chr7_50354142     ZGre    A    C        1      2        2 
   7  chr7_50354142     ZHar    A    C        0      0        2 
   7  chr7_50354142   Sample    A    C        0      0        2 
   7  chr7_50363549     AAsi    A    G        0      0        2 
   7  chr7_50363549     AKia    A    G        1      2        2 
   7  chr7_50363549     AOna    A    G        0      0        2 
   7  chr7_50363549     ASom    A    G        0      0        2 
   7  chr7_50363549     HCab    A    G        0      0        2 
   7  chr7_50363549     HPrz    A    G        0      0        2 
   7  chr7_50363549     ZBoe    A    G        0      0        2 
   7  chr7_50363549     ZGre    A    G        0      0        2 
   7  chr7_50363549     ZHar    A    G        0      0        2 
   7  chr7_50363549   Sample    A    G        0      0        2 
   7  chr7_50367317     AAsi    T    C        0      0        2 
   7  chr7_50367317     AKia    T    C        1      2        2 
   7  chr7_50367317     AOna    T    C        0      0        2 
   7  chr7_50367317     ASom    T    C        0      0        2 
   7  chr7_50367317     HCab    T    C        0      0        2 
   7  chr7_50367317     HPrz    T    C        0      0        2 
   7  chr7_50367317     ZBoe    T    C        0      0        2 
   7  chr7_50367317     ZGre    T    C        0      0        2 
   7  chr7_50367317     ZHar    T    C        0      0        2 
   7  chr7_50367317   Sample    T    C        0      0        2 
   7  chr7_50384463     AAsi    A    C        0      0        2 
   7  chr7_50384463     AKia    A    C        0      0        2 
   7  chr7_50384463     AOna    A    C        0      0        2 
   7  chr7_50384463     ASom    A    C        1      2        2 
   7  chr7_50384463     HCab    A    C        0      0        2 
   7  chr7_50384463     HPrz    A    C        0      0        2 
   7  chr7_50384463     ZBoe    A    C        0      0        2 
   7  chr7_50384463     ZGre    A    C        0      0        2 
   7  chr7_50384463     ZHar    A    C        0      0        2 
   7  chr7_50384463   Sample    A    C        0      0        2 
   7  chr7_50386740     AAsi    T    C        0      0        2 
   7  chr7_50386740     AKia    T    C        0      0        2 
   7  chr7_50386740     AOna    T    C      0.5      1        2 
   7  chr7_50386740     ASom    T    C        0      0        2 
   7  chr7_50386740     HCab    T    C        0      0        2 
   7  chr7_50386740     HPrz    T    C        0      0        2 
   7  chr7_50386740     ZBoe    T    C        0      0        2 
   7  chr7_50386740     ZGre    T    C        0      0        2 
   7  chr7_50386740     ZHar    T    C        0      0        2 
   7  chr7_50386740   Sample    T    C        0      0        2 
   7  chr7_50386870     AAsi    T    A        0      0        2 
   7  chr7_50386870     AKia    T    A        0      0        2 
   7  chr7_50386870     AOna    T    A        0      0        2 
   7  chr7_50386870     ASom    T    A        0      0        2 
   7  chr7_50386870     HCab    T    A        0      0        2 
   7  chr7_50386870     HPrz    T    A        0      0        2 
   7  chr7_50386870     ZBoe    T    A        0      0        2 
   7  chr7_50386870     ZGre    T    A        0      0        2 
   7  chr7_50386870     ZHar    T    A        1      2        2 
   7  chr7_50386870   Sample    T    A        0      0        2 
   7  chr7_50390112     AAsi    A    G      0.5      1        2 
   7  chr7_50390112     AKia    A    G        0      0        2 
   7  chr7_50390112     AOna    A    G        0      0        2 
   7  chr7_50390112     ASom    A    G        1      2        2 
   7  chr7_50390112     HCab    A    G        0      0        2 
   7  chr7_50390112     HPrz    A    G        0      0        2 
   7  chr7_50390112     ZBoe    A    G        0      0        2 
   7  chr7_50390112     ZGre    A    G        0      0        2 
   7  chr7_50390112     ZHar    A    G        0      0        2 
   7  chr7_50390112   Sample    A    G        0      0        2 
   7  chr7_50390384     AAsi    C    T        0      0        2 
   7  chr7_50390384     AKia    C    T        0      0        2 
   7  chr7_50390384     AOna    C    T        0      0        2 
   7  chr7_50390384     ASom    C    T        0      0        2 
   7  chr7_50390384     HCab    C    T        1      2        2 
   7  chr7_50390384     HPrz    C    T      0.5      1        2 
   7  chr7_50390384     ZBoe    C    T        0      0        2 
   7  chr7_50390384     ZGre    C    T        0      0        2 
   7  chr7_50390384     ZHar    C    T        0      0        2 
   7  chr7_50390384   Sample    C    T        0      0        2 
   7  chr7_50405012     AAsi    G    A        0      0        2 
   7  chr7_50405012     AKia    G    A        0      0        2 
   7  chr7_50405012     AOna    G    A        0      0        2 
   7  chr7_50405012     ASom    G    A        0      0        2 
   7  chr7_50405012     HCab    G    A        1      2        2 
   7  chr7_50405012     HPrz    G    A        1      2        2 
   7  chr7_50405012     ZBoe    G    A        0      0        2 
   7  chr7_50405012     ZGre    G    A        0      0        2 
   7  chr7_50405012     ZHar    G    A        0      0        2 
   7  chr7_50405012   Sample    G    A        1      2        2 
   7  chr7_50406130     AAsi    A    C        0      0        2 
   7  chr7_50406130     AKia    A    C        0      0        2 
   7  chr7_50406130     AOna    A    C        0      0        2 
   7  chr7_50406130     ASom    A    C        0      0        2 
   7  chr7_50406130     HCab    A    C        1      2        2 
   7  chr7_50406130     HPrz    A    C        1      2        2 
   7  chr7_50406130     ZBoe    A    C        0      0        2 
   7  chr7_50406130     ZGre    A    C        0      0        2 
   7  chr7_50406130     ZHar    A    C        0      0        2 
   7  chr7_50406130   Sample    A    C        1      2        2 
   7  chr7_50412217     AAsi    T    A        0      0        2 
   7  chr7_50412217     AKia    T    A        0      0        2 
   7  chr7_50412217     AOna    T    A        0      0        2 
   7  chr7_50412217     ASom    T    A        0      0        2 
   7  chr7_50412217     HCab    T    A        0      0        2 
   7  chr7_50412217     HPrz    T    A        0      0        2 
   7  chr7_50412217     ZBoe    T    A      0.5      1        2 
   7  chr7_50412217     ZGre    T    A        0      0        2 
   7  chr7_50412217     ZHar    T    A        0      0        2 
   7  chr7_50412217   Sample    T    A        0      0        2 
   7  chr7_50418928     AAsi    G    T        1      2        2 
   7  chr7_50418928     AKia    G    T        0      0        2 
   7  chr7_50418928     AOna    G    T        0      0        2 
   7  chr7_50418928     ASom    G    T        1      2        2 
   7  chr7_50418928     HCab    G    T        0      0        2 
   7  chr7_50418928     HPrz    G    T        0      0        2 
   7  chr7_50418928     ZBoe    G    T        0      0        2 
   7  chr7_50418928     ZGre    G    T        0      0        2 
   7  chr7_50418928     ZHar    G    T        0      0        2 
   7  chr7_50418928   Sample    G    T        0      0        2 
   7  chr7_50439116     AAsi    A    C        0      0        2 
   7  chr7_50439116     AKia    A    C      0.5      1        2 
   7  chr7_50439116     AOna    A    C        0      0        2 
   7  chr7_50439116     ASom    A    C        0      0        2 
   7  chr7_50439116     HCab    A    C        0      0        2 
   7  chr7_50439116     HPrz    A    C        0      0        2 
   7  chr7_50439116     ZBoe    A    C        0      0        2 
   7  chr7_50439116     ZGre    A    C        0      0        2 
   7  chr7_50439116     ZHar    A    C        0      0        2 
   7  chr7_50439116   Sample    A    C        0      0        2 
   7  chr7_50441822     AAsi    T    C        0      0        2 
   7  chr7_50441822     AKia    T    C        0      0        2 
   7  chr7_50441822     AOna    T    C        0      0        2 
   7  chr7_50441822     ASom    T    C        0      0        2 
   7  chr7_50441822     HCab    T    C        0      0        2 
   7  chr7_50441822     HPrz    T    C        0      0        2 
   7  chr7_50441822     ZBoe    T    C      0.5      1        2 
   7  chr7_50441822     ZGre    T    C        0      0        2 
   7  chr7_50441822     ZHar    T    C        0      0        2 
   7  chr7_50441822   Sample    T    C        0      0        2 
   7  chr7_50445533     AAsi    A    T        1      2        2 
   7  chr7_50445533     AKia    A    T        0      0        2 
   7  chr7_50445533     AOna    A    T        0      0        2 
   7  chr7_50445533     ASom    A    T        0      0        2 
   7  chr7_50445533     HCab    A    T        0      0        2 
   7  chr7_50445533     HPrz    A    T        0      0        2 
   7  chr7_50445533     ZBoe    A    T        0      0        2 
   7  chr7_50445533     ZGre    A    T        0      0        2 
   7  chr7_50445533     ZHar    A    T        0      0        2 
   7  chr7_50445533   Sample    A    T        0      0        2 
   7  chr7_50453051     AAsi    C    T        1      2        2 
   7  chr7_50453051     AKia    C    T        0      0        2 
   7  chr7_50453051     AOna    C    T        0      0        2 
   7  chr7_50453051     ASom    C    T        1      2        2 
   7  chr7_50453051     HCab    C    T        1      2        2 
   7  chr7_50453051     HPrz    C    T        1      2        2 
   7  chr7_50453051     ZBoe    C    T        0      0        2 
   7  chr7_50453051     ZGre    C    T        0      0        2 
   7  chr7_50453051     ZHar    C    T        0      0        2 
   7  chr7_50453051   Sample    C    T        1      2        2 
   7  chr7_50457313     AAsi    G    C        0      0        2 
   7  chr7_50457313     AKia    G    C        0      0        2 
   7  chr7_50457313     AOna    G    C        0      0        2 
   7  chr7_50457313     ASom    G    C        0      0        2 
   7  chr7_50457313     HCab    G    C      0.5      1        2 
   7  chr7_50457313     HPrz    G    C        0      0        2 
   7  chr7_50457313     ZBoe    G    C        0      0        2 
   7  chr7_50457313     ZGre    G    C        0      0        2 
   7  chr7_50457313     ZHar    G    C        0      0        2 
   7  chr7_50457313   Sample    G    C        0      0        2 
   7  chr7_50466102     AAsi    T    C        0      0        2 
   7  chr7_50466102     AKia    T    C        0      0        2 
   7  chr7_50466102     AOna    T    C      0.5      1        2 
   7  chr7_50466102     ASom    T    C        0      0        2 
   7  chr7_50466102     HCab    T    C        0      0        2 
   7  chr7_50466102     HPrz    T    C        0      0        2 
   7  chr7_50466102     ZBoe    T    C        0      0        2 
   7  chr7_50466102     ZGre    T    C        0      0        2 
   7  chr7_50466102     ZHar    T    C        0      0        2 
   7  chr7_50466102   Sample    T    C        0      0        2 
   7  chr7_50468858     AAsi    C    T        0      0        2 
   7  chr7_50468858     AKia    C    T        0      0        2 
   7  chr7_50468858     AOna    C    T        0      0        2 
   7  chr7_50468858     ASom    C    T        0      0        2 
   7  chr7_50468858     HCab    C    T        1      2        2 
   7  chr7_50468858     HPrz    C    T        1      2        2 
   7  chr7_50468858     ZBoe    C    T        0      0        2 
   7  chr7_50468858     ZGre    C    T        0      0        2 
   7  chr7_50468858     ZHar    C    T        0      0        2 
   7  chr7_50468858   Sample    C    T        1      2        2 
   7  chr7_50471329     AAsi    C    T        1      2        2 
   7  chr7_50471329     AKia    C    T        0      0        2 
   7  chr7_50471329     AOna    C    T        0      0        2 
   7  chr7_50471329     ASom    C    T        1      2        2 
   7  chr7_50471329     HCab    C    T        0      0        2 
   7  chr7_50471329     HPrz    C    T        0      0        2 
   7  chr7_50471329     ZBoe    C    T        0      0        2 
   7  chr7_50471329     ZGre    C    T        0      0        2 
   7  chr7_50471329     ZHar    C    T        0      0        2 
   7  chr7_50471329   Sample    C    T        0      0        2 
   7  chr7_50473570     AAsi    A    G        0      0        2 
   7  chr7_50473570     AKia    A    G        0      0        2 
   7  chr7_50473570     AOna    A    G        0      0        2 
   7  chr7_50473570     ASom    A    G        0      0        2 
   7  chr7_50473570     HCab    A    G        1      2        2 
   7  chr7_50473570     HPrz    A    G        1      2        2 
   7  chr7_50473570     ZBoe    A    G        0      0        2 
   7  chr7_50473570     ZGre    A    G        0      0        2 
   7  chr7_50473570     ZHar    A    G        0      0        2 
   7  chr7_50473570   Sample    A    G        1      2        2 
   7  chr7_50484278     AAsi    C    T        0      0        2 
   7  chr7_50484278     AKia    C    T        0      0        2 
   7  chr7_50484278     AOna    C    T        0      0        2 
   7  chr7_50484278     ASom    C    T        0      0        2 
   7  chr7_50484278     HCab    C    T        0      0        2 
   7  chr7_50484278     HPrz    C    T        0      0        2 
   7  chr7_50484278     ZBoe    C    T        1      2        2 
   7  chr7_50484278     ZGre    C    T        0      0        2 
   7  chr7_50484278     ZHar    C    T        0      0        2 
   7  chr7_50484278   Sample    C    T        0      0        2 
   7  chr7_50486211     AAsi    A    G        0      0        2 
   7  chr7_50486211     AKia    A    G        0      0        2 
   7  chr7_50486211     AOna    A    G        0      0        2 
   7  chr7_50486211     ASom    A    G        0      0        2 
   7  chr7_50486211     HCab    A    G        0      0        2 
   7  chr7_50486211     HPrz    A    G        0      0        2 
   7  chr7_50486211     ZBoe    A    G        0      0        2 
   7  chr7_50486211     ZGre    A    G        1      2        2 
   7  chr7_50486211     ZHar    A    G        0      0        2 
   7  chr7_50486211   Sample    A    G        0      0        2 
   7  chr7_50490300     AAsi    A    G        0      0        2 
   7  chr7_50490300     AKia    A    G        0      0        2 
   7  chr7_50490300     AOna    A    G        0      0        2 
   7  chr7_50490300     ASom    A    G        0      0        2 
   7  chr7_50490300     HCab    A    G        1      2        2 
   7  chr7_50490300     HPrz    A    G        1      2        2 
   7  chr7_50490300     ZBoe    A    G        0      0        2 
   7  chr7_50490300     ZGre    A    G        0      0        2 
   7  chr7_50490300     ZHar    A    G        0      0        2 
   7  chr7_50490300   Sample    A    G        1      2        2 
   7  chr7_50491765     AAsi    G    A        0      0        2 
   7  chr7_50491765     AKia    G    A        0      0        2 
   7  chr7_50491765     AOna    G    A        0      0        2 
   7  chr7_50491765     ASom    G    A        0      0        2 
   7  chr7_50491765     HCab    G    A        0      0        2 
   7  chr7_50491765     HPrz    G    A        0      0        2 
   7  chr7_50491765     ZBoe    G    A        0      0        2 
   7  chr7_50491765     ZGre    G    A        1      2        2 
   7  chr7_50491765     ZHar    G    A        0      0        2 
   7  chr7_50491765   Sample    G    A        0      0        2 
   7  chr7_50491813     AAsi    G    A        0      0        2 
   7  chr7_50491813     AKia    G    A        0      0        2 
   7  chr7_50491813     AOna    G    A        0      0        2 
   7  chr7_50491813     ASom    G    A        0      0        2 
   7  chr7_50491813     HCab    G    A        1      2        2 
   7  chr7_50491813     HPrz    G    A        1      2        2 
   7  chr7_50491813     ZBoe    G    A        0      0        2 
   7  chr7_50491813     ZGre    G    A        0      0        2 
   7  chr7_50491813     ZHar    G    A        0      0        2 
   7  chr7_50491813   Sample    G    A        1      2        2 
   7  chr7_50494185     AAsi    C    G        0      0        2 
   7  chr7_50494185     AKia    C    G        0      0        2 
   7  chr7_50494185     AOna    C    G        0      0        2 
   7  chr7_50494185     ASom    C    G        0      0        2 
   7  chr7_50494185     HCab    C    G        1      2        2 
   7  chr7_50494185     HPrz    C    G        1      2        2 
   7  chr7_50494185     ZBoe    C    G        0      0        2 
   7  chr7_50494185     ZGre    C    G        0      0        2 
   7  chr7_50494185     ZHar    C    G        0      0        2 
   7  chr7_50494185   Sample    C    G        1      2        2 
   7  chr7_50495750     AAsi    A    G        0      0        2 
   7  chr7_50495750     AKia    A    G        0      0        2 
   7  chr7_50495750     AOna    A    G      0.5      1        2 
   7  chr7_50495750     ASom    A    G        0      0        2 
   7  chr7_50495750     HCab    A    G        0      0        2 
   7  chr7_50495750     HPrz    A    G        0      0        2 
   7  chr7_50495750     ZBoe    A    G        0      0        2 
   7  chr7_50495750     ZGre    A    G        0      0        2 
   7  chr7_50495750     ZHar    A    G        0      0        2 
   7  chr7_50495750   Sample    A    G        0      0        2 
   7  chr7_50503227     AAsi    A    G        0      0        2 
   7  chr7_50503227     AKia    A    G        0      0        2 
   7  chr7_50503227     AOna    A    G      0.5      1        2 
   7  chr7_50503227     ASom    A    G        0      0        2 
   7  chr7_50503227     HCab    A    G        0      0        2 
   7  chr7_50503227     HPrz    A    G        0      0        2 
   7  chr7_50503227     ZBoe    A    G        0      0        2 
   7  chr7_50503227     ZGre    A    G        0      0        2 
   7  chr7_50503227     ZHar    A    G        0      0        2 
   7  chr7_50503227   Sample    A    G        0      0        2 
   7  chr7_50511644     AAsi    C    T        0      0        2 
   7  chr7_50511644     AKia    C    T        0      0        2 
   7  chr7_50511644     AOna    C    T        0      0        2 
   7  chr7_50511644     ASom    C    T        0      0        2 
   7  chr7_50511644     HCab    C    T        0      0        2 
   7  chr7_50511644     HPrz    C    T        0      0        2 
   7  chr7_50511644     ZBoe    C    T        0      0        2 
   7  chr7_50511644     ZGre    C    T      0.5      1        2 
   7  chr7_50511644     ZHar    C    T        0      0        2 
   7  chr7_50511644   Sample    C    T        0      0        2 
   7  chr7_50516365     AAsi    G    A        0      0        2 
   7  chr7_50516365     AKia    G    A        0      0        2 
   7  chr7_50516365     AOna    G    A        0      0        2 
   7  chr7_50516365     ASom    G    A        0      0        2 
   7  chr7_50516365     HCab    G    A        0      0        2 
   7  chr7_50516365     HPrz    G    A        0      0        2 
   7  chr7_50516365     ZBoe    G    A      0.5      1        2 
   7  chr7_50516365     ZGre    G    A        0      0        2 
   7  chr7_50516365     ZHar    G    A        0      0        2 
   7  chr7_50516365   Sample    G    A        0      0        2 
   7  chr7_50520876     AAsi    G    A        0      0        2 
   7  chr7_50520876     AKia    G    A        0      0        2 
   7  chr7_50520876     AOna    G    A        0      0        2 
   7  chr7_50520876     ASom    G    A        0      0        2 
   7  chr7_50520876     HCab    G    A        1      2        2 
   7  chr7_50520876     HPrz    G    A        1      2        2 
   7  chr7_50520876     ZBoe    G    A        0      0        2 
   7  chr7_50520876     ZGre    G    A        0      0        2 
   7  chr7_50520876     ZHar    G    A        0      0        2 
   7  chr7_50520876   Sample    G    A        1      2        2 
   7  chr7_50521509     AAsi    T    G        1      2        2 
   7  chr7_50521509     AKia    T    G        0      0        2 
   7  chr7_50521509     AOna    T    G        0      0        2 
   7  chr7_50521509     ASom    T    G        1      2        2 
   7  chr7_50521509     HCab    T    G        0      0        2 
   7  chr7_50521509     HPrz    T    G        0      0        2 
   7  chr7_50521509     ZBoe    T    G        0      0        2 
   7  chr7_50521509     ZGre    T    G        0      0        2 
   7  chr7_50521509     ZHar    T    G        0      0        2 
   7  chr7_50521509   Sample    T    G        0      0        2 
   7  chr7_50521833     AAsi    G    A        0      0        2 
   7  chr7_50521833     AKia    G    A        0      0        2 
   7  chr7_50521833     AOna    G    A      0.5      1        2 
   7  chr7_50521833     ASom    G    A        0      0        2 
   7  chr7_50521833     HCab    G    A        0      0        2 
   7  chr7_50521833     HPrz    G    A        0      0        2 
   7  chr7_50521833     ZBoe    G    A        0      0        2 
   7  chr7_50521833     ZGre    G    A        0      0        2 
   7  chr7_50521833     ZHar    G    A        0      0        2 
   7  chr7_50521833   Sample    G    A        0      0        2 
   7  chr7_50527280     AAsi    T    C      0.5      1        2 
   7  chr7_50527280     AKia    T    C        0      0        2 
   7  chr7_50527280     AOna    T    C        0      0        2 
   7  chr7_50527280     ASom    T    C        1      2        2 
   7  chr7_50527280     HCab    T    C        0      0        2 
   7  chr7_50527280     HPrz    T    C        0      0        2 
   7  chr7_50527280     ZBoe    T    C        0      0        2 
   7  chr7_50527280     ZGre    T    C        0      0        2 
   7  chr7_50527280     ZHar    T    C        0      0        2 
   7  chr7_50527280   Sample    T    C        0      0        2 
   7  chr7_50531666     AAsi    G    A        0      0        2 
   7  chr7_50531666     AKia    G    A        0      0        2 
   7  chr7_50531666     AOna    G    A        0      0        2 
   7  chr7_50531666     ASom    G    A        0      0        2 
   7  chr7_50531666     HCab    G    A        1      2        2 
   7  chr7_50531666     HPrz    G    A        1      2        2 
   7  chr7_50531666     ZBoe    G    A        0      0        2 
   7  chr7_50531666     ZGre    G    A        0      0        2 
   7  chr7_50531666     ZHar    G    A        0      0        2 
   7  chr7_50531666   Sample    G    A        1      2        2 
   7  chr7_50538068     AAsi    A    T        0      0        2 
   7  chr7_50538068     AKia    A    T        0      0        2 
   7  chr7_50538068     AOna    A    T        0      0        2 
   7  chr7_50538068     ASom    A    T        0      0        2 
   7  chr7_50538068     HCab    A    T        1      2        2 
   7  chr7_50538068     HPrz    A    T        1      2        2 
   7  chr7_50538068     ZBoe    A    T        0      0        2 
   7  chr7_50538068     ZGre    A    T        0      0        2 
   7  chr7_50538068     ZHar    A    T        0      0        2 
   7  chr7_50538068   Sample    A    T        1      2        2 
   7  chr7_50538304     AAsi    A    G        0      0        2 
   7  chr7_50538304     AKia    A    G        0      0        2 
   7  chr7_50538304     AOna    A    G        0      0        2 
   7  chr7_50538304     ASom    A    G      0.5      1        2 
   7  chr7_50538304     HCab    A    G        0      0        2 
   7  chr7_50538304     HPrz    A    G        0      0        2 
   7  chr7_50538304     ZBoe    A    G      0.5      1        2 
   7  chr7_50538304     ZGre    A    G        1      2        2 
   7  chr7_50538304     ZHar    A    G        0      0        2 
   7  chr7_50538304   Sample    A    G        0      0        2 
   7  chr7_50545609     AAsi    C    T        0      0        2 
   7  chr7_50545609     AKia    C    T        0      0        2 
   7  chr7_50545609     AOna    C    T        0      0        2 
   7  chr7_50545609     ASom    C    T        0      0        2 
   7  chr7_50545609     HCab    C    T        1      2        2 
   7  chr7_50545609     HPrz    C    T        1      2        2 
   7  chr7_50545609     ZBoe    C    T        0      0        2 
   7  chr7_50545609     ZGre    C    T        0      0        2 
   7  chr7_50545609     ZHar    C    T        0      0        2 
   7  chr7_50545609   Sample    C    T        1      2        2 
   7  chr7_50546539     AAsi    A    G        0      0        2 
   7  chr7_50546539     AKia    A    G        1      2        2 
   7  chr7_50546539     AOna    A    G        0      0        2 
   7  chr7_50546539     ASom    A    G        0      0        2 
   7  chr7_50546539     HCab    A    G        0      0        2 
   7  chr7_50546539     HPrz    A    G        0      0        2 
   7  chr7_50546539     ZBoe    A    G        0      0        2 
   7  chr7_50546539     ZGre    A    G        0      0        2 
   7  chr7_50546539     ZHar    A    G        0      0        2 
   7  chr7_50546539   Sample    A    G        0      0        2 
   7  chr7_50552029     AAsi    G    A        0      0        2 
   7  chr7_50552029     AKia    G    A        0      0        2 
   7  chr7_50552029     AOna    G    A        0      0        2 
   7  chr7_50552029     ASom    G    A        1      2        2 
   7  chr7_50552029     HCab    G    A        0      0        2 
   7  chr7_50552029     HPrz    G    A        0      0        2 
   7  chr7_50552029     ZBoe    G    A        0      0        2 
   7  chr7_50552029     ZGre    G    A        0      0        2 
   7  chr7_50552029     ZHar    G    A        0      0        2 
   7  chr7_50552029   Sample    G    A        0      0        2 
   7  chr7_50557713     AAsi    A    T        0      0        2 
   7  chr7_50557713     AKia    A    T        0      0        2 
   7  chr7_50557713     AOna    A    T        0      0        2 
   7  chr7_50557713     ASom    A    T        0      0        2 
   7  chr7_50557713     HCab    A    T        1      2        2 
   7  chr7_50557713     HPrz    A    T        1      2        2 
   7  chr7_50557713     ZBoe    A    T        0      0        2 
   7  chr7_50557713     ZGre    A    T        0      0        2 
   7  chr7_50557713     ZHar    A    T        0      0        2 
   7  chr7_50557713   Sample    A    T        1      2        2 
   7  chr7_50564955     AAsi    A    G        0      0        2 
   7  chr7_50564955     AKia    A    G        0      0        2 
   7  chr7_50564955     AOna    A    G        0      0        2 
   7  chr7_50564955     ASom    A    G        0      0        2 
   7  chr7_50564955     HCab    A    G        1      2        2 
   7  chr7_50564955     HPrz    A    G        1      2        2 
   7  chr7_50564955     ZBoe    A    G        0      0        2 
   7  chr7_50564955     ZGre    A    G        0      0        2 
   7  chr7_50564955     ZHar    A    G        0      0        2 
   7  chr7_50564955   Sample    A    G        1      2        2 
   7  chr7_50582329     AAsi    A    G        0      0        2 
   7  chr7_50582329     AKia    A    G        0      0        2 
   7  chr7_50582329     AOna    A    G        0      0        2 
   7  chr7_50582329     ASom    A    G        0      0        2 
   7  chr7_50582329     HCab    A    G        0      0        2 
   7  chr7_50582329     HPrz    A    G        0      0        2 
   7  chr7_50582329     ZBoe    A    G        0      0        2 
   7  chr7_50582329     ZGre    A    G        0      0        2 
   7  chr7_50582329     ZHar    A    G        1      2        2 
   7  chr7_50582329   Sample    A    G        0      0        2 
   7  chr7_50583861     AAsi    A    C        0      0        2 
   7  chr7_50583861     AKia    A    C        0      0        2 
   7  chr7_50583861     AOna    A    C      0.5      1        2 
   7  chr7_50583861     ASom    A    C        0      0        2 
   7  chr7_50583861     HCab    A    C        0      0        2 
   7  chr7_50583861     HPrz    A    C        0      0        2 
   7  chr7_50583861     ZBoe    A    C        0      0        2 
   7  chr7_50583861     ZGre    A    C        0      0        2 
   7  chr7_50583861     ZHar    A    C        0      0        2 
   7  chr7_50583861   Sample    A    C        0      0        2 
   7  chr7_50586811     AAsi    G    C        0      0        2 
   7  chr7_50586811     AKia    G    C        0      0        2 
   7  chr7_50586811     AOna    G    C        0      0        2 
   7  chr7_50586811     ASom    G    C        0      0        2 
   7  chr7_50586811     HCab    G    C        1      2        2 
   7  chr7_50586811     HPrz    G    C        1      2        2 
   7  chr7_50586811     ZBoe    G    C        0      0        2 
   7  chr7_50586811     ZGre    G    C        0      0        2 
   7  chr7_50586811     ZHar    G    C        0      0        2 
   7  chr7_50586811   Sample    G    C        1      2        2 
   7  chr7_50588510     AAsi    T    C        0      0        2 
   7  chr7_50588510     AKia    T    C        0      0        2 
   7  chr7_50588510     AOna    T    C      0.5      1        2 
   7  chr7_50588510     ASom    T    C        0      0        2 
   7  chr7_50588510     HCab    T    C        0      0        2 
   7  chr7_50588510     HPrz    T    C        0      0        2 
   7  chr7_50588510     ZBoe    T    C        0      0        2 
   7  chr7_50588510     ZGre    T    C        0      0        2 
   7  chr7_50588510     ZHar    T    C        0      0        2 
   7  chr7_50588510   Sample    T    C        0      0        2 
   7  chr7_50589288     AAsi    T    C        0      0        2 
   7  chr7_50589288     AKia    T    C        0      0        2 
   7  chr7_50589288     AOna    T    C        0      0        2 
   7  chr7_50589288     ASom    T    C        1      2        2 
   7  chr7_50589288     HCab    T    C        0      0        2 
   7  chr7_50589288     HPrz    T    C        0      0        2 
   7  chr7_50589288     ZBoe    T    C        0      0        2 
   7  chr7_50589288     ZGre    T    C        0      0        2 
   7  chr7_50589288     ZHar    T    C        0      0        2 
   7  chr7_50589288   Sample    T    C        0      0        2 
   7  chr7_50594092     AAsi    T    C        0      0        2 
   7  chr7_50594092     AKia    T    C        0      0        2 
   7  chr7_50594092     AOna    T    C        0      0        2 
   7  chr7_50594092     ASom    T    C        0      0        2 
   7  chr7_50594092     HCab    T    C        1      2        2 
   7  chr7_50594092     HPrz    T    C        1      2        2 
   7  chr7_50594092     ZBoe    T    C        0      0        2 
   7  chr7_50594092     ZGre    T    C        0      0        2 
   7  chr7_50594092     ZHar    T    C        0      0        2 
   7  chr7_50594092   Sample    T    C        1      2        2 
   7  chr7_50604057     AAsi    C    G        0      0        2 
   7  chr7_50604057     AKia    C    G        0      0        2 
   7  chr7_50604057     AOna    C    G        0      0        2 
   7  chr7_50604057     ASom    C    G        0      0        2 
   7  chr7_50604057     HCab    C    G        1      2        2 
   7  chr7_50604057     HPrz    C    G        1      2        2 
   7  chr7_50604057     ZBoe    C    G        0      0        2 
   7  chr7_50604057     ZGre    C    G        0      0        2 
   7  chr7_50604057     ZHar    C    G        0      0        2 
   7  chr7_50604057   Sample    C    G        1      2        2 
   7  chr7_50606705     AAsi    G    A        0      0        2 
   7  chr7_50606705     AKia    G    A        0      0        2 
   7  chr7_50606705     AOna    G    A        0      0        2 
   7  chr7_50606705     ASom    G    A        0      0        2 
   7  chr7_50606705     HCab    G    A        1      2        2 
   7  chr7_50606705     HPrz    G    A        1      2        2 
   7  chr7_50606705     ZBoe    G    A        0      0        2 
   7  chr7_50606705     ZGre    G    A        0      0        2 
   7  chr7_50606705     ZHar    G    A        0      0        2 
   7  chr7_50606705   Sample    G    A        1      2        2 
   7  chr7_50608613     AAsi    G    C        0      0        2 
   7  chr7_50608613     AKia    G    C        0      0        2 
   7  chr7_50608613     AOna    G    C        0      0        2 
   7  chr7_50608613     ASom    G    C        0      0        2 
   7  chr7_50608613     HCab    G    C        1      2        2 
   7  chr7_50608613     HPrz    G    C        1      2        2 
   7  chr7_50608613     ZBoe    G    C        0      0        2 
   7  chr7_50608613     ZGre    G    C        0      0        2 
   7  chr7_50608613     ZHar    G    C        0      0        2 
   7  chr7_50608613   Sample    G    C        1      2        2 
   7  chr7_50611351     AAsi    G    T        0      0        2 
   7  chr7_50611351     AKia    G    T        0      0        2 
   7  chr7_50611351     AOna    G    T        0      0        2 
   7  chr7_50611351     ASom    G    T        0      0        2 
   7  chr7_50611351     HCab    G    T        1      2        2 
   7  chr7_50611351     HPrz    G    T        1      2        2 
   7  chr7_50611351     ZBoe    G    T        0      0        2 
   7  chr7_50611351     ZGre    G    T        0      0        2 
   7  chr7_50611351     ZHar    G    T        0      0        2 
   7  chr7_50611351   Sample    G    T        1      2        2 
   7  chr7_50615981     AAsi    C    T        0      0        2 
   7  chr7_50615981     AKia    C    T        0      0        2 
   7  chr7_50615981     AOna    C    T        0      0        2 
   7  chr7_50615981     ASom    C    T        0      0        2 
   7  chr7_50615981     HCab    C    T        1      2        2 
   7  chr7_50615981     HPrz    C    T        1      2        2 
   7  chr7_50615981     ZBoe    C    T        0      0        2 
   7  chr7_50615981     ZGre    C    T        0      0        2 
   7  chr7_50615981     ZHar    C    T        0      0        2 
   7  chr7_50615981   Sample    C    T        1      2        2 
   7  chr7_50618972     AAsi    A    G        0      0        2 
   7  chr7_50618972     AKia    A    G        0      0        2 
   7  chr7_50618972     AOna    A    G        0      0        2 
   7  chr7_50618972     ASom    A    G        0      0        2 
   7  chr7_50618972     HCab    A    G        1      2        2 
   7  chr7_50618972     HPrz    A    G        1      2        2 
   7  chr7_50618972     ZBoe    A    G        0      0        2 
   7  chr7_50618972     ZGre    A    G        0      0        2 
   7  chr7_50618972     ZHar    A    G        0      0        2 
   7  chr7_50618972   Sample    A    G        1      2        2 
   7  chr7_50629030     AAsi    T    C        0      0        2 
   7  chr7_50629030     AKia    T    C        0      0        2 
   7  chr7_50629030     AOna    T    C      0.5      1        2 
   7  chr7_50629030     ASom    T    C        0      0        2 
   7  chr7_50629030     HCab    T    C        0      0        2 
   7  chr7_50629030     HPrz    T    C        0      0        2 
   7  chr7_50629030     ZBoe    T    C        0      0        2 
   7  chr7_50629030     ZGre    T    C        0      0        2 
   7  chr7_50629030     ZHar    T    C        0      0        2 
   7  chr7_50629030   Sample    T    C        0      0        2 
   7  chr7_50631737     AAsi    C    T        0      0        2 
   7  chr7_50631737     AKia    C    T        0      0        2 
   7  chr7_50631737     AOna    C    T        0      0        2 
   7  chr7_50631737     ASom    C    T        0      0        2 
   7  chr7_50631737     HCab    C    T        0      0        2 
   7  chr7_50631737     HPrz    C    T        0      0        2 
   7  chr7_50631737     ZBoe    C    T        0      0        2 
   7  chr7_50631737     ZGre    C    T        0      0        2 
   7  chr7_50631737     ZHar    C    T        1      2        2 
   7  chr7_50631737   Sample    C    T        0      0        2 
   7  chr7_50634068     AAsi    A    G        0      0        2 
   7  chr7_50634068     AKia    A    G        0      0        2 
   7  chr7_50634068     AOna    A    G      0.5      1        2 
   7  chr7_50634068     ASom    A    G        0      0        2 
   7  chr7_50634068     HCab    A    G        0      0        2 
   7  chr7_50634068     HPrz    A    G        0      0        2 
   7  chr7_50634068     ZBoe    A    G        0      0        2 
   7  chr7_50634068     ZGre    A    G        0      0        2 
   7  chr7_50634068     ZHar    A    G        0      0        2 
   7  chr7_50634068   Sample    A    G        0      0        2 
   7  chr7_50642297     AAsi    T    A        0      0        2 
   7  chr7_50642297     AKia    T    A        0      0        2 
   7  chr7_50642297     AOna    T    A        0      0        2 
   7  chr7_50642297     ASom    T    A        0      0        2 
   7  chr7_50642297     HCab    T    A      0.5      1        2 
   7  chr7_50642297     HPrz    T    A      0.5      1        2 
   7  chr7_50642297     ZBoe    T    A        0      0        2 
   7  chr7_50642297     ZGre    T    A        0      0        2 
   7  chr7_50642297     ZHar    T    A        0      0        2 
   7  chr7_50642297   Sample    T    A        1      2        2 
   7  chr7_50644650     AAsi    C    A        0      0        2 
   7  chr7_50644650     AKia    C    A        0      0        2 
   7  chr7_50644650     AOna    C    A        0      0        2 
   7  chr7_50644650     ASom    C    A        0      0        2 
   7  chr7_50644650     HCab    C    A        0      0        2 
   7  chr7_50644650     HPrz    C    A        0      0        2 
   7  chr7_50644650     ZBoe    C    A        1      2        2 
   7  chr7_50644650     ZGre    C    A        1      2        2 
   7  chr7_50644650     ZHar    C    A        1      2        2 
   7  chr7_50644650   Sample    C    A        0      0        2 
   7  chr7_50650168     AAsi    C    A        0      0        2 
   7  chr7_50650168     AKia    C    A        0      0        2 
   7  chr7_50650168     AOna    C    A        0      0        2 
   7  chr7_50650168     ASom    C    A        0      0        2 
   7  chr7_50650168     HCab    C    A        0      0        2 
   7  chr7_50650168     HPrz    C    A        0      0        2 
   7  chr7_50650168     ZBoe    C    A        0      0        2 
   7  chr7_50650168     ZGre    C    A        0      0        2 
   7  chr7_50650168     ZHar    C    A      0.5      1        2 
   7  chr7_50650168   Sample    C    A        0      0        2 
   7  chr7_50651744     AAsi    G    A        0      0        2 
   7  chr7_50651744     AKia    G    A        0      0        2 
   7  chr7_50651744     AOna    G    A        0      0        2 
   7  chr7_50651744     ASom    G    A        0      0        2 
   7  chr7_50651744     HCab    G    A        1      2        2 
   7  chr7_50651744     HPrz    G    A        1      2        2 
   7  chr7_50651744     ZBoe    G    A        0      0        2 
   7  chr7_50651744     ZGre    G    A        0      0        2 
   7  chr7_50651744     ZHar    G    A        0      0        2 
   7  chr7_50651744   Sample    G    A        1      2        2 
   7  chr7_50653809     AAsi    A    G        0      0        2 
   7  chr7_50653809     AKia    A    G        0      0        2 
   7  chr7_50653809     AOna    A    G        0      0        2 
   7  chr7_50653809     ASom    A    G        0      0        2 
   7  chr7_50653809     HCab    A    G        0      0        2 
   7  chr7_50653809     HPrz    A    G        0      0        2 
   7  chr7_50653809     ZBoe    A    G      0.5      1        2 
   7  chr7_50653809     ZGre    A    G        0      0        2 
   7  chr7_50653809     ZHar    A    G        0      0        2 
   7  chr7_50653809   Sample    A    G        0      0        2 
   7  chr7_50657501     AAsi    G    A        0      0        2 
   7  chr7_50657501     AKia    G    A        0      0        2 
   7  chr7_50657501     AOna    G    A        0      0        2 
   7  chr7_50657501     ASom    G    A        0      0        2 
   7  chr7_50657501     HCab    G    A        1      2        2 
   7  chr7_50657501     HPrz    G    A        1      2        2 
   7  chr7_50657501     ZBoe    G    A        0      0        2 
   7  chr7_50657501     ZGre    G    A        0      0        2 
   7  chr7_50657501     ZHar    G    A        0      0        2 
   7  chr7_50657501   Sample    G    A        1      2        2 
   7  chr7_50658916     AAsi    T    A        0      0        2 
   7  chr7_50658916     AKia    T    A        0      0        2 
   7  chr7_50658916     AOna    T    A        0      0        2 
   7  chr7_50658916     ASom    T    A        0      0        2 
   7  chr7_50658916     HCab    T    A        1      2        2 
   7  chr7_50658916     HPrz    T    A        1      2        2 
   7  chr7_50658916     ZBoe    T    A        0      0        2 
   7  chr7_50658916     ZGre    T    A        0      0        2 
   7  chr7_50658916     ZHar    T    A        0      0        2 
   7  chr7_50658916   Sample    T    A        1      2        2 
   7  chr7_50661185     AAsi    T    C        0      0        2 
   7  chr7_50661185     AKia    T    C        0      0        2 
   7  chr7_50661185     AOna    T    C        0      0        2 
   7  chr7_50661185     ASom    T    C        0      0        2 
   7  chr7_50661185     HCab    T    C        1      2        2 
   7  chr7_50661185     HPrz    T    C        1      2        2 
   7  chr7_50661185     ZBoe    T    C        0      0        2 
   7  chr7_50661185     ZGre    T    C        0      0        2 
   7  chr7_50661185     ZHar    T    C        0      0        2 
   7  chr7_50661185   Sample    T    C        1      2        2 
   7  chr7_50662041     AAsi    T    C        1      2        2 
   7  chr7_50662041     AKia    T    C        0      0        2 
   7  chr7_50662041     AOna    T    C        0      0        2 
   7  chr7_50662041     ASom    T    C        1      2        2 
   7  chr7_50662041     HCab    T    C        0      0        2 
   7  chr7_50662041     HPrz    T    C        0      0        2 
   7  chr7_50662041     ZBoe    T    C        0      0        2 
   7  chr7_50662041     ZGre    T    C        0      0        2 
   7  chr7_50662041     ZHar    T    C        0      0        2 
   7  chr7_50662041   Sample    T    C        0      0        2 
   7  chr7_50672583     AAsi    A    G        0      0        2 
   7  chr7_50672583     AKia    A    G        0      0        2 
   7  chr7_50672583     AOna    A    G        0      0        2 
   7  chr7_50672583     ASom    A    G        0      0        2 
   7  chr7_50672583     HCab    A    G        1      2        2 
   7  chr7_50672583     HPrz    A    G        1      2        2 
   7  chr7_50672583     ZBoe    A    G        0      0        2 
   7  chr7_50672583     ZGre    A    G        0      0        2 
   7  chr7_50672583     ZHar    A    G        0      0        2 
   7  chr7_50672583   Sample    A    G        1      2        2 
   7  chr7_50674778     AAsi    A    G        0      0        2 
   7  chr7_50674778     AKia    A    G        0      0        2 
   7  chr7_50674778     AOna    A    G        0      0        2 
   7  chr7_50674778     ASom    A    G        1      2        2 
   7  chr7_50674778     HCab    A    G        0      0        2 
   7  chr7_50674778     HPrz    A    G        0      0        2 
   7  chr7_50674778     ZBoe    A    G        0      0        2 
   7  chr7_50674778     ZGre    A    G        0      0        2 
   7  chr7_50674778     ZHar    A    G        0      0        2 
   7  chr7_50674778   Sample    A    G        0      0        2 
   7  chr7_50677973     AAsi    G    A        0      0        2 
   7  chr7_50677973     AKia    G    A        0      0        2 
   7  chr7_50677973     AOna    G    A        0      0        2 
   7  chr7_50677973     ASom    G    A        0      0        2 
   7  chr7_50677973     HCab    G    A        1      2        2 
   7  chr7_50677973     HPrz    G    A        1      2        2 
   7  chr7_50677973     ZBoe    G    A        0      0        2 
   7  chr7_50677973     ZGre    G    A        0      0        2 
   7  chr7_50677973     ZHar    G    A        0      0        2 
   7  chr7_50677973   Sample    G    A        1      2        2 
   7  chr7_50678951     AAsi    G    A        0      0        2 
   7  chr7_50678951     AKia    G    A        0      0        2 
   7  chr7_50678951     AOna    G    A        0      0        2 
   7  chr7_50678951     ASom    G    A        0      0        2 
   7  chr7_50678951     HCab    G    A        0      0        2 
   7  chr7_50678951     HPrz    G    A        0      0        2 
   7  chr7_50678951     ZBoe    G    A      0.5      1        2 
   7  chr7_50678951     ZGre    G    A        0      0        2 
   7  chr7_50678951     ZHar    G    A        0      0        2 
   7  chr7_50678951   Sample    G    A        0      0        2 
   7  chr7_50685783     AAsi    C    T        0      0        2 
   7  chr7_50685783     AKia    C    T        0      0        2 
   7  chr7_50685783     AOna    C    T        0      0        2 
   7  chr7_50685783     ASom    C    T        0      0        2 
   7  chr7_50685783     HCab    C    T        0      0        2 
   7  chr7_50685783     HPrz    C    T        0      0        2 
   7  chr7_50685783     ZBoe    C    T        0      0        2 
   7  chr7_50685783     ZGre    C    T        0      0        2 
   7  chr7_50685783     ZHar    C    T      0.5      1        2 
   7  chr7_50685783   Sample    C    T        0      0        2 
   7  chr7_50690916     AAsi    C    G        0      0        2 
   7  chr7_50690916     AKia    C    G        0      0        2 
   7  chr7_50690916     AOna    C    G      0.5      1        2 
   7  chr7_50690916     ASom    C    G        0      0        2 
   7  chr7_50690916     HCab    C    G        0      0        2 
   7  chr7_50690916     HPrz    C    G        0      0        2 
   7  chr7_50690916     ZBoe    C    G        0      0        2 
   7  chr7_50690916     ZGre    C    G        0      0        2 
   7  chr7_50690916     ZHar    C    G        0      0        2 
   7  chr7_50690916   Sample    C    G        0      0        2 
   7  chr7_50704706     AAsi    G    A        0      0        2 
   7  chr7_50704706     AKia    G    A        0      0        2 
   7  chr7_50704706     AOna    G    A      0.5      1        2 
   7  chr7_50704706     ASom    G    A        0      0        2 
   7  chr7_50704706     HCab    G    A        0      0        2 
   7  chr7_50704706     HPrz    G    A        0      0        2 
   7  chr7_50704706     ZBoe    G    A        0      0        2 
   7  chr7_50704706     ZGre    G    A        0      0        2 
   7  chr7_50704706     ZHar    G    A        0      0        2 
   7  chr7_50704706   Sample    G    A        0      0        2 
   7  chr7_50707018     AAsi    C    A        0      0        2 
   7  chr7_50707018     AKia    C    A        0      0        2 
   7  chr7_50707018     AOna    C    A        0      0        2 
   7  chr7_50707018     ASom    C    A        0      0        2 
   7  chr7_50707018     HCab    C    A        0      0        2 
   7  chr7_50707018     HPrz    C    A        0      0        2 
   7  chr7_50707018     ZBoe    C    A        1      2        2 
   7  chr7_50707018     ZGre    C    A        1      2        2 
   7  chr7_50707018     ZHar    C    A        0      0        2 
   7  chr7_50707018   Sample    C    A        0      0        2 
   7  chr7_50710051     AAsi    G    A        0      0        2 
   7  chr7_50710051     AKia    G    A        1      2        2 
   7  chr7_50710051     AOna    G    A        0      0        2 
   7  chr7_50710051     ASom    G    A        0      0        2 
   7  chr7_50710051     HCab    G    A        0      0        2 
   7  chr7_50710051     HPrz    G    A        0      0        2 
   7  chr7_50710051     ZBoe    G    A        0      0        2 
   7  chr7_50710051     ZGre    G    A        0      0        2 
   7  chr7_50710051     ZHar    G    A        0      0        2 
   7  chr7_50710051   Sample    G    A        0      0        2 
   7  chr7_50710844     AAsi    T    C        0      0        2 
   7  chr7_50710844     AKia    T    C        0      0        2 
   7  chr7_50710844     AOna    T    C        0      0        2 
   7  chr7_50710844     ASom    T    C      0.5      1        2 
   7  chr7_50710844     HCab    T    C        0      0        2 
   7  chr7_50710844     HPrz    T    C        0      0        2 
   7  chr7_50710844     ZBoe    T    C        0      0        2 
   7  chr7_50710844     ZGre    T    C        0      0        2 
   7  chr7_50710844     ZHar    T    C        0      0        2 
   7  chr7_50710844   Sample    T    C        0      0        2 
   7  chr7_50714106     AAsi    A    G        0      0        2 
   7  chr7_50714106     AKia    A    G        0      0        2 
   7  chr7_50714106     AOna    A    G        0      0        2 
   7  chr7_50714106     ASom    A    G        0      0        2 
   7  chr7_50714106     HCab    A    G        1      2        2 
   7  chr7_50714106     HPrz    A    G        1      2        2 
   7  chr7_50714106     ZBoe    A    G        0      0        2 
   7  chr7_50714106     ZGre    A    G        0      0        2 
   7  chr7_50714106     ZHar    A    G        0      0        2 
   7  chr7_50714106   Sample    A    G        1      2        2 
   7  chr7_50718744     AAsi    T    C        0      0        2 
   7  chr7_50718744     AKia    T    C        0      0        2 
   7  chr7_50718744     AOna    T    C      0.5      1        2 
   7  chr7_50718744     ASom    T    C        0      0        2 
   7  chr7_50718744     HCab    T    C        0      0        2 
   7  chr7_50718744     HPrz    T    C        0      0        2 
   7  chr7_50718744     ZBoe    T    C        0      0        2 
   7  chr7_50718744     ZGre    T    C        0      0        2 
   7  chr7_50718744     ZHar    T    C        0      0        2 
   7  chr7_50718744   Sample    T    C        0      0        2 
   7  chr7_50722112     AAsi    T    C        0      0        2 
   7  chr7_50722112     AKia    T    C        0      0        2 
   7  chr7_50722112     AOna    T    C        0      0        2 
   7  chr7_50722112     ASom    T    C        0      0        2 
   7  chr7_50722112     HCab    T    C        0      0        2 
   7  chr7_50722112     HPrz    T    C        0      0        2 
   7  chr7_50722112     ZBoe    T    C        1      2        2 
   7  chr7_50722112     ZGre    T    C        1      2        2 
   7  chr7_50722112     ZHar    T    C        0      0        2 
   7  chr7_50722112   Sample    T    C        0      0        2 
   7  chr7_50724902     AAsi    G    A        0      0        2 
   7  chr7_50724902     AKia    G    A        0      0        2 
   7  chr7_50724902     AOna    G    A        0      0        2 
   7  chr7_50724902     ASom    G    A        0      0        2 
   7  chr7_50724902     HCab    G    A        1      2        2 
   7  chr7_50724902     HPrz    G    A        1      2        2 
   7  chr7_50724902     ZBoe    G    A        0      0        2 
   7  chr7_50724902     ZGre    G    A        0      0        2 
   7  chr7_50724902     ZHar    G    A        0      0        2 
   7  chr7_50724902   Sample    G    A        1      2        2 
   7  chr7_50724955     AAsi    A    G        0      0        2 
   7  chr7_50724955     AKia    A    G        0      0        2 
   7  chr7_50724955     AOna    A    G        0      0        2 
   7  chr7_50724955     ASom    A    G        0      0        2 
   7  chr7_50724955     HCab    A    G        1      2        2 
   7  chr7_50724955     HPrz    A    G        1      2        2 
   7  chr7_50724955     ZBoe    A    G        0      0        2 
   7  chr7_50724955     ZGre    A    G        0      0        2 
   7  chr7_50724955     ZHar    A    G        0      0        2 
   7  chr7_50724955   Sample    A    G        1      2        2 
   7  chr7_50781335     AAsi    G    A        0      0        2 
   7  chr7_50781335     AKia    G    A        0      0        2 
   7  chr7_50781335     AOna    G    A        0      0        2 
   7  chr7_50781335     ASom    G    A        0      0        2 
   7  chr7_50781335     HCab    G    A        0      0        2 
   7  chr7_50781335     HPrz    G    A        0      0        2 
   7  chr7_50781335     ZBoe    G    A        1      2        2 
   7  chr7_50781335     ZGre    G    A        1      2        2 
   7  chr7_50781335     ZHar    G    A        1      2        2 
   7  chr7_50781335   Sample    G    A        0      0        2 
   7  chr7_50781483     AAsi    A    C        1      2        2 
   7  chr7_50781483     AKia    A    C        0      0        2 
   7  chr7_50781483     AOna    A    C        0      0        2 
   7  chr7_50781483     ASom    A    C        0      0        2 
   7  chr7_50781483     HCab    A    C        0      0        2 
   7  chr7_50781483     HPrz    A    C        0      0        2 
   7  chr7_50781483     ZBoe    A    C        0      0        2 
   7  chr7_50781483     ZGre    A    C        0      0        2 
   7  chr7_50781483     ZHar    A    C        0      0        2 
   7  chr7_50781483   Sample    A    C        0      0        2 
   7  chr7_50790657     AAsi    T    C        0      0        2 
   7  chr7_50790657     AKia    T    C        0      0        2 
   7  chr7_50790657     AOna    T    C        0      0        2 
   7  chr7_50790657     ASom    T    C        0      0        2 
   7  chr7_50790657     HCab    T    C      0.5      1        2 
   7  chr7_50790657     HPrz    T    C      0.5      1        2 
   7  chr7_50790657     ZBoe    T    C        0      0        2 
   7  chr7_50790657     ZGre    T    C        0      0        2 
   7  chr7_50790657     ZHar    T    C        0      0        2 
   7  chr7_50790657   Sample    T    C        1      2        2 
   7  chr7_50800023     AAsi    G    A        0      0        2 
   7  chr7_50800023     AKia    G    A        0      0        2 
   7  chr7_50800023     AOna    G    A        0      0        2 
   7  chr7_50800023     ASom    G    A        0      0        2 
   7  chr7_50800023     HCab    G    A        1      2        2 
   7  chr7_50800023     HPrz    G    A        1      2        2 
   7  chr7_50800023     ZBoe    G    A        0      0        2 
   7  chr7_50800023     ZGre    G    A        0      0        2 
   7  chr7_50800023     ZHar    G    A        0      0        2 
   7  chr7_50800023   Sample    G    A        1      2        2 
   7  chr7_50800197     AAsi    A    G        0      0        2 
   7  chr7_50800197     AKia    A    G        0      0        2 
   7  chr7_50800197     AOna    A    G        0      0        2 
   7  chr7_50800197     ASom    A    G        0      0        2 
   7  chr7_50800197     HCab    A    G        0      0        2 
   7  chr7_50800197     HPrz    A    G        0      0        2 
   7  chr7_50800197     ZBoe    A    G        1      2        2 
   7  chr7_50800197     ZGre    A    G        1      2        2 
   7  chr7_50800197     ZHar    A    G        1      2        2 
   7  chr7_50800197   Sample    A    G        0      0        2 
   7  chr7_50817285     AAsi    G    T        0      0        2 
   7  chr7_50817285     AKia    G    T        0      0        2 
   7  chr7_50817285     AOna    G    T        0      0        2 
   7  chr7_50817285     ASom    G    T        0      0        2 
   7  chr7_50817285     HCab    G    T        0      0        2 
   7  chr7_50817285     HPrz    G    T        0      0        2 
   7  chr7_50817285     ZBoe    G    T        0      0        2 
   7  chr7_50817285     ZGre    G    T        0      0        2 
   7  chr7_50817285     ZHar    G    T        1      2        2 
   7  chr7_50817285   Sample    G    T        0      0        2 
   7  chr7_50821751     AAsi    T    G        0      0        2 
   7  chr7_50821751     AKia    T    G        0      0        2 
   7  chr7_50821751     AOna    T    G        0      0        2 
   7  chr7_50821751     ASom    T    G        0      0        2 
   7  chr7_50821751     HCab    T    G        1      2        2 
   7  chr7_50821751     HPrz    T    G        1      2        2 
   7  chr7_50821751     ZBoe    T    G        0      0        2 
   7  chr7_50821751     ZGre    T    G        0      0        2 
   7  chr7_50821751     ZHar    T    G        0      0        2 
   7  chr7_50821751   Sample    T    G        1      2        2 
   7  chr7_50822018     AAsi    C    T        0      0        2 
   7  chr7_50822018     AKia    C    T        1      2        2 
   7  chr7_50822018     AOna    C    T        0      0        2 
   7  chr7_50822018     ASom    C    T        0      0        2 
   7  chr7_50822018     HCab    C    T        0      0        2 
   7  chr7_50822018     HPrz    C    T        0      0        2 
   7  chr7_50822018     ZBoe    C    T        0      0        2 
   7  chr7_50822018     ZGre    C    T        0      0        2 
   7  chr7_50822018     ZHar    C    T        0      0        2 
   7  chr7_50822018   Sample    C    T        0      0        2 
   7  chr7_50822644     AAsi    C    G        1      2        2 
   7  chr7_50822644     AKia    C    G        0      0        2 
   7  chr7_50822644     AOna    C    G        0      0        2 
   7  chr7_50822644     ASom    C    G        1      2        2 
   7  chr7_50822644     HCab    C    G        0      0        2 
   7  chr7_50822644     HPrz    C    G        0      0        2 
   7  chr7_50822644     ZBoe    C    G        0      0        2 
   7  chr7_50822644     ZGre    C    G        0      0        2 
   7  chr7_50822644     ZHar    C    G        0      0        2 
   7  chr7_50822644   Sample    C    G        0      0        2 
   7  chr7_50823358     AAsi    A    C        0      0        2 
   7  chr7_50823358     AKia    A    C        0      0        2 
   7  chr7_50823358     AOna    A    C        0      0        2 
   7  chr7_50823358     ASom    A    C        0      0        2 
   7  chr7_50823358     HCab    A    C        0      0        2 
   7  chr7_50823358     HPrz    A    C        0      0        2 
   7  chr7_50823358     ZBoe    A    C        1      2        2 
   7  chr7_50823358     ZGre    A    C        1      2        2 
   7  chr7_50823358     ZHar    A    C        0      0        2 
   7  chr7_50823358   Sample    A    C        0      0        2 
   7  chr7_50826051     AAsi    G    A        0      0        2 
   7  chr7_50826051     AKia    G    A        0      0        2 
   7  chr7_50826051     AOna    G    A        0      0        2 
   7  chr7_50826051     ASom    G    A        0      0        2 
   7  chr7_50826051     HCab    G    A        1      2        2 
   7  chr7_50826051     HPrz    G    A        1      2        2 
   7  chr7_50826051     ZBoe    G    A        0      0        2 
   7  chr7_50826051     ZGre    G    A        0      0        2 
   7  chr7_50826051     ZHar    G    A        0      0        2 
   7  chr7_50826051   Sample    G    A        1      2        2 
   7  chr7_50839554     AAsi    G    A        0      0        2 
   7  chr7_50839554     AKia    G    A        0      0        2 
   7  chr7_50839554     AOna    G    A        0      0        2 
   7  chr7_50839554     ASom    G    A      0.5      1        2 
   7  chr7_50839554     HCab    G    A        0      0        2 
   7  chr7_50839554     HPrz    G    A        0      0        2 
   7  chr7_50839554     ZBoe    G    A        0      0        2 
   7  chr7_50839554     ZGre    G    A        0      0        2 
   7  chr7_50839554     ZHar    G    A        0      0        2 
   7  chr7_50839554   Sample    G    A        0      0        2 
   7  chr7_50845581     AAsi    A    G        0      0        2 
   7  chr7_50845581     AKia    A    G        0      0        2 
   7  chr7_50845581     AOna    A    G        0      0        2 
   7  chr7_50845581     ASom    A    G        0      0        2 
   7  chr7_50845581     HCab    A    G      0.5      1        2 
   7  chr7_50845581     HPrz    A    G      0.5      1        2 
   7  chr7_50845581     ZBoe    A    G        0      0        2 
   7  chr7_50845581     ZGre    A    G        0      0        2 
   7  chr7_50845581     ZHar    A    G        0      0        2 
   7  chr7_50845581   Sample    A    G        1      2        2 
   7  chr7_50846252     AAsi    C    T        0      0        2 
   7  chr7_50846252     AKia    C    T        0      0        2 
   7  chr7_50846252     AOna    C    T      0.5      1        2 
   7  chr7_50846252     ASom    C    T        0      0        2 
   7  chr7_50846252     HCab    C    T        0      0        2 
   7  chr7_50846252     HPrz    C    T        0      0        2 
   7  chr7_50846252     ZBoe    C    T        0      0        2 
   7  chr7_50846252     ZGre    C    T        0      0        2 
   7  chr7_50846252     ZHar    C    T        0      0        2 
   7  chr7_50846252   Sample    C    T        0      0        2 
   7  chr7_50852039     AAsi    C    G        0      0        2 
   7  chr7_50852039     AKia    C    G        0      0        2 
   7  chr7_50852039     AOna    C    G        0      0        2 
   7  chr7_50852039     ASom    C    G        0      0        2 
   7  chr7_50852039     HCab    C    G        1      2        2 
   7  chr7_50852039     HPrz    C    G        1      2        2 
   7  chr7_50852039     ZBoe    C    G        0      0        2 
   7  chr7_50852039     ZGre    C    G        0      0        2 
   7  chr7_50852039     ZHar    C    G        0      0        2 
   7  chr7_50852039   Sample    C    G        1      2        2 
   7  chr7_50853647     AAsi    C    T        0      0        2 
   7  chr7_50853647     AKia    C    T        0      0        2 
   7  chr7_50853647     AOna    C    T        0      0        2 
   7  chr7_50853647     ASom    C    T        0      0        2 
   7  chr7_50853647     HCab    C    T        1      2        2 
   7  chr7_50853647     HPrz    C    T        1      2        2 
   7  chr7_50853647     ZBoe    C    T        0      0        2 
   7  chr7_50853647     ZGre    C    T        0      0        2 
   7  chr7_50853647     ZHar    C    T        0      0        2 
   7  chr7_50853647   Sample    C    T        1      2        2 
   7  chr7_50857147     AAsi    C    T        0      0        2 
   7  chr7_50857147     AKia    C    T        0      0        2 
   7  chr7_50857147     AOna    C    T        0      0        2 
   7  chr7_50857147     ASom    C    T        0      0        2 
   7  chr7_50857147     HCab    C    T        0      0        2 
   7  chr7_50857147     HPrz    C    T        0      0        2 
   7  chr7_50857147     ZBoe    C    T      0.5      1        2 
   7  chr7_50857147     ZGre    C    T        0      0        2 
   7  chr7_50857147     ZHar    C    T        0      0        2 
   7  chr7_50857147   Sample    C    T        0      0        2 
   7  chr7_50861255     AAsi    A    G        0      0        2 
   7  chr7_50861255     AKia    A    G        1      2        2 
   7  chr7_50861255     AOna    A    G        1      2        2 
   7  chr7_50861255     ASom    A    G        0      0        2 
   7  chr7_50861255     HCab    A    G        0      0        2 
   7  chr7_50861255     HPrz    A    G        0      0        2 
   7  chr7_50861255     ZBoe    A    G        0      0        2 
   7  chr7_50861255     ZGre    A    G        0      0        2 
   7  chr7_50861255     ZHar    A    G        0      0        2 
   7  chr7_50861255   Sample    A    G        0      0        2 
   7  chr7_50862566     AAsi    A    G        0      0        2 
   7  chr7_50862566     AKia    A    G        1      2        2 
   7  chr7_50862566     AOna    A    G        0      0        2 
   7  chr7_50862566     ASom    A    G        0      0        2 
   7  chr7_50862566     HCab    A    G        0      0        2 
   7  chr7_50862566     HPrz    A    G        0      0        2 
   7  chr7_50862566     ZBoe    A    G        0      0        2 
   7  chr7_50862566     ZGre    A    G        0      0        2 
   7  chr7_50862566     ZHar    A    G        0      0        2 
   7  chr7_50862566   Sample    A    G        0      0        2 
   7  chr7_50866928     AAsi    C    T        0      0        2 
   7  chr7_50866928     AKia    C    T        1      2        2 
   7  chr7_50866928     AOna    C    T        0      0        2 
   7  chr7_50866928     ASom    C    T        0      0        2 
   7  chr7_50866928     HCab    C    T        0      0        2 
   7  chr7_50866928     HPrz    C    T        0      0        2 
   7  chr7_50866928     ZBoe    C    T        0      0        2 
   7  chr7_50866928     ZGre    C    T        0      0        2 
   7  chr7_50866928     ZHar    C    T        0      0        2 
   7  chr7_50866928   Sample    C    T        0      0        2 
   7  chr7_50867470     AAsi    G    A        1      2        2 
   7  chr7_50867470     AKia    G    A        0      0        2 
   7  chr7_50867470     AOna    G    A        0      0        2 
   7  chr7_50867470     ASom    G    A        1      2        2 
   7  chr7_50867470     HCab    G    A        0      0        2 
   7  chr7_50867470     HPrz    G    A        0      0        2 
   7  chr7_50867470     ZBoe    G    A        0      0        2 
   7  chr7_50867470     ZGre    G    A        0      0        2 
   7  chr7_50867470     ZHar    G    A        0      0        2 
   7  chr7_50867470   Sample    G    A        0      0        2 
   7  chr7_50868597     AAsi    T    C        0      0        2 
   7  chr7_50868597     AKia    T    C        0      0        2 
   7  chr7_50868597     AOna    T    C        0      0        2 
   7  chr7_50868597     ASom    T    C        0      0        2 
   7  chr7_50868597     HCab    T    C        1      2        2 
   7  chr7_50868597     HPrz    T    C        1      2        2 
   7  chr7_50868597     ZBoe    T    C        0      0        2 
   7  chr7_50868597     ZGre    T    C        0      0        2 
   7  chr7_50868597     ZHar    T    C        0      0        2 
   7  chr7_50868597   Sample    T    C        1      2        2 
   7  chr7_50871818     AAsi    T    G        0      0        2 
   7  chr7_50871818     AKia    T    G        0      0        2 
   7  chr7_50871818     AOna    T    G        0      0        2 
   7  chr7_50871818     ASom    T    G        0      0        2 
   7  chr7_50871818     HCab    T    G        1      2        2 
   7  chr7_50871818     HPrz    T    G        1      2        2 
   7  chr7_50871818     ZBoe    T    G        0      0        2 
   7  chr7_50871818     ZGre    T    G        0      0        2 
   7  chr7_50871818     ZHar    T    G        0      0        2 
   7  chr7_50871818   Sample    T    G        1      2        2 
   7  chr7_50882701     AAsi    C    T        0      0        2 
   7  chr7_50882701     AKia    C    T        0      0        2 
   7  chr7_50882701     AOna    C    T        0      0        2 
   7  chr7_50882701     ASom    C    T        0      0        2 
   7  chr7_50882701     HCab    C    T        0      0        2 
   7  chr7_50882701     HPrz    C    T        0      0        2 
   7  chr7_50882701     ZBoe    C    T        1      2        2 
   7  chr7_50882701     ZGre    C    T        0      0        2 
   7  chr7_50882701     ZHar    C    T        0      0        2 
   7  chr7_50882701   Sample    C    T        0      0        2 
   7  chr7_50895153     AAsi    G    A        0      0        2 
   7  chr7_50895153     AKia    G    A        0      0        2 
   7  chr7_50895153     AOna    G    A        0      0        2 
   7  chr7_50895153     ASom    G    A        0      0        2 
   7  chr7_50895153     HCab    G    A        0      0        2 
   7  chr7_50895153     HPrz    G    A        0      0        2 
   7  chr7_50895153     ZBoe    G    A      0.5      1        2 
   7  chr7_50895153     ZGre    G    A        0      0        2 
   7  chr7_50895153     ZHar    G    A        0      0        2 
   7  chr7_50895153   Sample    G    A        0      0        2 
   7  chr7_50910509     AAsi    G    C      0.5      1        2 
   7  chr7_50910509     AKia    G    C        0      0        2 
   7  chr7_50910509     AOna    G    C        0      0        2 
   7  chr7_50910509     ASom    G    C        0      0        2 
   7  chr7_50910509     HCab    G    C        0      0        2 
   7  chr7_50910509     HPrz    G    C        0      0        2 
   7  chr7_50910509     ZBoe    G    C        0      0        2 
   7  chr7_50910509     ZGre    G    C        0      0        2 
   7  chr7_50910509     ZHar    G    C        0      0        2 
   7  chr7_50910509   Sample    G    C        0      0        2 
   7  chr7_50919871     AAsi    T    G        0      0        2 
   7  chr7_50919871     AKia    T    G        0      0        2 
   7  chr7_50919871     AOna    T    G        0      0        2 
   7  chr7_50919871     ASom    T    G        0      0        2 
   7  chr7_50919871     HCab    T    G        1      2        2 
   7  chr7_50919871     HPrz    T    G        1      2        2 
   7  chr7_50919871     ZBoe    T    G        0      0        2 
   7  chr7_50919871     ZGre    T    G        0      0        2 
   7  chr7_50919871     ZHar    T    G        0      0        2 
   7  chr7_50919871   Sample    T    G        1      2        2 
   7  chr7_50925571     AAsi    T    A        0      0        2 
   7  chr7_50925571     AKia    T    A        0      0        2 
   7  chr7_50925571     AOna    T    A        0      0        2 
   7  chr7_50925571     ASom    T    A        0      0        2 
   7  chr7_50925571     HCab    T    A        1      2        2 
   7  chr7_50925571     HPrz    T    A        1      2        2 
   7  chr7_50925571     ZBoe    T    A        0      0        2 
   7  chr7_50925571     ZGre    T    A        0      0        2 
   7  chr7_50925571     ZHar    T    A        0      0        2 
   7  chr7_50925571   Sample    T    A        1      2        2 
   7  chr7_50925665     AAsi    G    C      0.5      1        2 
   7  chr7_50925665     AKia    G    C        0      0        2 
   7  chr7_50925665     AOna    G    C        0      0        2 
   7  chr7_50925665     ASom    G    C        0      0        2 
   7  chr7_50925665     HCab    G    C        0      0        2 
   7  chr7_50925665     HPrz    G    C        0      0        2 
   7  chr7_50925665     ZBoe    G    C        0      0        2 
   7  chr7_50925665     ZGre    G    C        0      0        2 
   7  chr7_50925665     ZHar    G    C        0      0        2 
   7  chr7_50925665   Sample    G    C        0      0        2 
   7  chr7_50937196     AAsi    C    A        0      0        2 
   7  chr7_50937196     AKia    C    A        0      0        2 
   7  chr7_50937196     AOna    C    A        0      0        2 
   7  chr7_50937196     ASom    C    A        0      0        2 
   7  chr7_50937196     HCab    C    A        1      2        2 
   7  chr7_50937196     HPrz    C    A        1      2        2 
   7  chr7_50937196     ZBoe    C    A        0      0        2 
   7  chr7_50937196     ZGre    C    A        0      0        2 
   7  chr7_50937196     ZHar    C    A        0      0        2 
   7  chr7_50937196   Sample    C    A        1      2        2 
   7  chr7_50972531     AAsi    C    T        0      0        2 
   7  chr7_50972531     AKia    C    T        0      0        2 
   7  chr7_50972531     AOna    C    T        0      0        2 
   7  chr7_50972531     ASom    C    T        0      0        2 
   7  chr7_50972531     HCab    C    T        1      2        2 
   7  chr7_50972531     HPrz    C    T        1      2        2 
   7  chr7_50972531     ZBoe    C    T        0      0        2 
   7  chr7_50972531     ZGre    C    T        0      0        2 
   7  chr7_50972531     ZHar    C    T        0      0        2 
   7  chr7_50972531   Sample    C    T        1      2        2 
   7  chr7_50974411     AAsi    T    G        0      0        2 
   7  chr7_50974411     AKia    T    G        0      0        2 
   7  chr7_50974411     AOna    T    G        0      0        2 
   7  chr7_50974411     ASom    T    G        1      2        2 
   7  chr7_50974411     HCab    T    G        0      0        2 
   7  chr7_50974411     HPrz    T    G        0      0        2 
   7  chr7_50974411     ZBoe    T    G        0      0        2 
   7  chr7_50974411     ZGre    T    G        0      0        2 
   7  chr7_50974411     ZHar    T    G        0      0        2 
   7  chr7_50974411   Sample    T    G        0      0        2 
   7  chr7_50975411     AAsi    G    T        0      0        2 
   7  chr7_50975411     AKia    G    T        0      0        2 
   7  chr7_50975411     AOna    G    T        0      0        2 
   7  chr7_50975411     ASom    G    T        0      0        2 
   7  chr7_50975411     HCab    G    T        1      2        2 
   7  chr7_50975411     HPrz    G    T        1      2        2 
   7  chr7_50975411     ZBoe    G    T        0      0        2 
   7  chr7_50975411     ZGre    G    T        0      0        2 
   7  chr7_50975411     ZHar    G    T        0      0        2 
   7  chr7_50975411   Sample    G    T        1      2        2 
   7  chr7_50983943     AAsi    T    C        0      0        2 
   7  chr7_50983943     AKia    T    C        0      0        2 
   7  chr7_50983943     AOna    T    C        0      0        2 
   7  chr7_50983943     ASom    T    C        0      0        2 
   7  chr7_50983943     HCab    T    C        0      0        2 
   7  chr7_50983943     HPrz    T    C        0      0        2 
   7  chr7_50983943     ZBoe    T    C        0      0        2 
   7  chr7_50983943     ZGre    T    C        1      2        2 
   7  chr7_50983943     ZHar    T    C        0      0        2 
   7  chr7_50983943   Sample    T    C        0      0        2 
   7  chr7_50985436     AAsi    G    A        0      0        2 
   7  chr7_50985436     AKia    G    A        0      0        2 
   7  chr7_50985436     AOna    G    A      0.5      1        2 
   7  chr7_50985436     ASom    G    A        0      0        2 
   7  chr7_50985436     HCab    G    A        0      0        2 
   7  chr7_50985436     HPrz    G    A        0      0        2 
   7  chr7_50985436     ZBoe    G    A        0      0        2 
   7  chr7_50985436     ZGre    G    A        0      0        2 
   7  chr7_50985436     ZHar    G    A        0      0        2 
   7  chr7_50985436   Sample    G    A        0      0        2 
   7  chr7_50990967     AAsi    T    G        0      0        2 
   7  chr7_50990967     AKia    T    G        1      2        2 
   7  chr7_50990967     AOna    T    G        0      0        2 
   7  chr7_50990967     ASom    T    G        0      0        2 
   7  chr7_50990967     HCab    T    G        0      0        2 
   7  chr7_50990967     HPrz    T    G        0      0        2 
   7  chr7_50990967     ZBoe    T    G        0      0        2 
   7  chr7_50990967     ZGre    T    G        0      0        2 
   7  chr7_50990967     ZHar    T    G        0      0        2 
   7  chr7_50990967   Sample    T    G        0      0        2 
   7  chr7_50997263     AAsi    A    T        0      0        2 
   7  chr7_50997263     AKia    A    T        0      0        2 
   7  chr7_50997263     AOna    A    T      0.5      1        2 
   7  chr7_50997263     ASom    A    T        0      0        2 
   7  chr7_50997263     HCab    A    T        0      0        2 
   7  chr7_50997263     HPrz    A    T        0      0        2 
   7  chr7_50997263     ZBoe    A    T        0      0        2 
   7  chr7_50997263     ZGre    A    T        0      0        2 
   7  chr7_50997263     ZHar    A    T        0      0        2 
   7  chr7_50997263   Sample    A    T        0      0        2 
   7  chr7_51025420     AAsi    G    C        0      0        2 
   7  chr7_51025420     AKia    G    C        0      0        2 
   7  chr7_51025420     AOna    G    C        0      0        2 
   7  chr7_51025420     ASom    G    C        0      0        2 
   7  chr7_51025420     HCab    G    C        1      2        2 
   7  chr7_51025420     HPrz    G    C        1      2        2 
   7  chr7_51025420     ZBoe    G    C        0      0        2 
   7  chr7_51025420     ZGre    G    C        0      0        2 
   7  chr7_51025420     ZHar    G    C        0      0        2 
   7  chr7_51025420   Sample    G    C        1      2        2 
   7  chr7_51025668     AAsi    G    A        0      0        2 
   7  chr7_51025668     AKia    G    A        0      0        2 
   7  chr7_51025668     AOna    G    A        0      0        2 
   7  chr7_51025668     ASom    G    A        0      0        2 
   7  chr7_51025668     HCab    G    A        1      2        2 
   7  chr7_51025668     HPrz    G    A        1      2        2 
   7  chr7_51025668     ZBoe    G    A        0      0        2 
   7  chr7_51025668     ZGre    G    A        0      0        2 
   7  chr7_51025668     ZHar    G    A        0      0        2 
   7  chr7_51025668   Sample    G    A        1      2        2 
   7  chr7_51028925     AAsi    G    C        0      0        2 
   7  chr7_51028925     AKia    G    C        0      0        2 
   7  chr7_51028925     AOna    G    C        0      0        2 
   7  chr7_51028925     ASom    G    C        0      0        2 
   7  chr7_51028925     HCab    G    C        1      2        2 
   7  chr7_51028925     HPrz    G    C        1      2        2 
   7  chr7_51028925     ZBoe    G    C        0      0        2 
   7  chr7_51028925     ZGre    G    C        0      0        2 
   7  chr7_51028925     ZHar    G    C        0      0        2 
   7  chr7_51028925   Sample    G    C        1      2        2 
   7  chr7_51031740     AAsi    A    T        0      0        2 
   7  chr7_51031740     AKia    A    T        0      0        2 
   7  chr7_51031740     AOna    A    T        1      2        2 
   7  chr7_51031740     ASom    A    T        0      0        2 
   7  chr7_51031740     HCab    A    T        0      0        2 
   7  chr7_51031740     HPrz    A    T        0      0        2 
   7  chr7_51031740     ZBoe    A    T        0      0        2 
   7  chr7_51031740     ZGre    A    T        0      0        2 
   7  chr7_51031740     ZHar    A    T        0      0        2 
   7  chr7_51031740   Sample    A    T        0      0        2 
   7  chr7_51032258     AAsi    T    G        0      0        2 
   7  chr7_51032258     AKia    T    G        0      0        2 
   7  chr7_51032258     AOna    T    G        0      0        2 
   7  chr7_51032258     ASom    T    G        0      0        2 
   7  chr7_51032258     HCab    T    G        1      2        2 
   7  chr7_51032258     HPrz    T    G        1      2        2 
   7  chr7_51032258     ZBoe    T    G        0      0        2 
   7  chr7_51032258     ZGre    T    G        0      0        2 
   7  chr7_51032258     ZHar    T    G        0      0        2 
   7  chr7_51032258   Sample    T    G        1      2        2 
   7  chr7_51046715     AAsi    A    G        0      0        2 
   7  chr7_51046715     AKia    A    G        0      0        2 
   7  chr7_51046715     AOna    A    G        0      0        2 
   7  chr7_51046715     ASom    A    G        0      0        2 
   7  chr7_51046715     HCab    A    G        0      0        2 
   7  chr7_51046715     HPrz    A    G        0      0        2 
   7  chr7_51046715     ZBoe    A    G        0      0        2 
   7  chr7_51046715     ZGre    A    G        1      2        2 
   7  chr7_51046715     ZHar    A    G        0      0        2 
   7  chr7_51046715   Sample    A    G        0      0        2 
   7  chr7_51051648     AAsi    C    T        0      0        2 
   7  chr7_51051648     AKia    C    T        1      2        2 
   7  chr7_51051648     AOna    C    T        1      2        2 
   7  chr7_51051648     ASom    C    T        0      0        2 
   7  chr7_51051648     HCab    C    T        0      0        2 
   7  chr7_51051648     HPrz    C    T        0      0        2 
   7  chr7_51051648     ZBoe    C    T        0      0        2 
   7  chr7_51051648     ZGre    C    T        0      0        2 
   7  chr7_51051648     ZHar    C    T        0      0        2 
   7  chr7_51051648   Sample    C    T        0      0        2 
   7  chr7_51054412     AAsi    C    T        0      0        2 
   7  chr7_51054412     AKia    C    T        0      0        2 
   7  chr7_51054412     AOna    C    T        0      0        2 
   7  chr7_51054412     ASom    C    T        0      0        2 
   7  chr7_51054412     HCab    C    T        0      0        2 
   7  chr7_51054412     HPrz    C    T        0      0        2 
   7  chr7_51054412     ZBoe    C    T      0.5      1        2 
   7  chr7_51054412     ZGre    C    T        0      0        2 
   7  chr7_51054412     ZHar    C    T        0      0        2 
   7  chr7_51054412   Sample    C    T        0      0        2 
   7  chr7_51070029     AAsi    T    C        0      0        2 
   7  chr7_51070029     AKia    T    C        0      0        2 
   7  chr7_51070029     AOna    T    C        0      0        2 
   7  chr7_51070029     ASom    T    C        0      0        2 
   7  chr7_51070029     HCab    T    C        0      0        2 
   7  chr7_51070029     HPrz    T    C        0      0        2 
   7  chr7_51070029     ZBoe    T    C        0      0        2 
   7  chr7_51070029     ZGre    T    C        0      0        2 
   7  chr7_51070029     ZHar    T    C      0.5      1        2 
   7  chr7_51070029   Sample    T    C        0      0        2 
   7  chr7_51074013     AAsi    G    A        1      2        2 
   7  chr7_51074013     AKia    G    A        0      0        2 
   7  chr7_51074013     AOna    G    A        0      0        2 
   7  chr7_51074013     ASom    G    A        1      2        2 
   7  chr7_51074013     HCab    G    A        0      0        2 
   7  chr7_51074013     HPrz    G    A        0      0        2 
   7  chr7_51074013     ZBoe    G    A        0      0        2 
   7  chr7_51074013     ZGre    G    A        0      0        2 
   7  chr7_51074013     ZHar    G    A        0      0        2 
   7  chr7_51074013   Sample    G    A        0      0        2 
   7  chr7_51100557     AAsi    A    C        0      0        2 
   7  chr7_51100557     AKia    A    C        1      2        2 
   7  chr7_51100557     AOna    A    C        0      0        2 
   7  chr7_51100557     ASom    A    C        0      0        2 
   7  chr7_51100557     HCab    A    C        0      0        2 
   7  chr7_51100557     HPrz    A    C        0      0        2 
   7  chr7_51100557     ZBoe    A    C        0      0        2 
   7  chr7_51100557     ZGre    A    C        0      0        2 
   7  chr7_51100557     ZHar    A    C        0      0        2 
   7  chr7_51100557   Sample    A    C        0      0        2 
   7  chr7_51118402     AAsi    G    T        0      0        2 
   7  chr7_51118402     AKia    G    T        1      2        2 
   7  chr7_51118402     AOna    G    T        0      0        2 
   7  chr7_51118402     ASom    G    T        0      0        2 
   7  chr7_51118402     HCab    G    T        0      0        2 
   7  chr7_51118402     HPrz    G    T        0      0        2 
   7  chr7_51118402     ZBoe    G    T        0      0        2 
   7  chr7_51118402     ZGre    G    T        0      0        2 
   7  chr7_51118402     ZHar    G    T        0      0        2 
   7  chr7_51118402   Sample    G    T        0      0        2 
   7  chr7_51138538     AAsi    T    C        0      0        2 
   7  chr7_51138538     AKia    T    C        0      0        2 
   7  chr7_51138538     AOna    T    C        0      0        2 
   7  chr7_51138538     ASom    T    C        0      0        2 
   7  chr7_51138538     HCab    T    C        0      0        2 
   7  chr7_51138538     HPrz    T    C        0      0        2 
   7  chr7_51138538     ZBoe    T    C      0.5      1        2 
   7  chr7_51138538     ZGre    T    C        0      0        2 
   7  chr7_51138538     ZHar    T    C        0      0        2 
   7  chr7_51138538   Sample    T    C        0      0        2 
   7  chr7_51148911     AAsi    G    A        0      0        2 
   7  chr7_51148911     AKia    G    A        0      0        2 
   7  chr7_51148911     AOna    G    A        0      0        2 
   7  chr7_51148911     ASom    G    A        0      0        2 
   7  chr7_51148911     HCab    G    A        1      2        2 
   7  chr7_51148911     HPrz    G    A      0.5      1        2 
   7  chr7_51148911     ZBoe    G    A        0      0        2 
   7  chr7_51148911     ZGre    G    A        0      0        2 
   7  chr7_51148911     ZHar    G    A        0      0        2 
   7  chr7_51148911   Sample    G    A        1      2        2 
   7  chr7_51155425     AAsi    G    A      0.5      1        2 
   7  chr7_51155425     AKia    G    A        0      0        2 
   7  chr7_51155425     AOna    G    A        0      0        2 
   7  chr7_51155425     ASom    G    A        1      2        2 
   7  chr7_51155425     HCab    G    A        0      0        2 
   7  chr7_51155425     HPrz    G    A        0      0        2 
   7  chr7_51155425     ZBoe    G    A        0      0        2 
   7  chr7_51155425     ZGre    G    A        0      0        2 
   7  chr7_51155425     ZHar    G    A        0      0        2 
   7  chr7_51155425   Sample    G    A        0      0        2 
   7  chr7_51160674     AAsi    A    G        0      0        2 
   7  chr7_51160674     AKia    A    G        0      0        2 
   7  chr7_51160674     AOna    A    G        0      0        2 
   7  chr7_51160674     ASom    A    G        0      0        2 
   7  chr7_51160674     HCab    A    G        1      2        2 
   7  chr7_51160674     HPrz    A    G        1      2        2 
   7  chr7_51160674     ZBoe    A    G        0      0        2 
   7  chr7_51160674     ZGre    A    G        0      0        2 
   7  chr7_51160674     ZHar    A    G        0      0        2 
   7  chr7_51160674   Sample    A    G        1      2        2 
   7  chr7_51169356     AAsi    G    A        0      0        2 
   7  chr7_51169356     AKia    G    A        0      0        2 
   7  chr7_51169356     AOna    G    A        0      0        2 
   7  chr7_51169356     ASom    G    A        0      0        2 
   7  chr7_51169356     HCab    G    A        1      2        2 
   7  chr7_51169356     HPrz    G    A        1      2        2 
   7  chr7_51169356     ZBoe    G    A        0      0        2 
   7  chr7_51169356     ZGre    G    A        0      0        2 
   7  chr7_51169356     ZHar    G    A        0      0        2 
   7  chr7_51169356   Sample    G    A        1      2        2 
   7  chr7_51175712     AAsi    C    T        0      0        2 
   7  chr7_51175712     AKia    C    T        0      0        2 
   7  chr7_51175712     AOna    C    T        0      0        2 
   7  chr7_51175712     ASom    C    T        0      0        2 
   7  chr7_51175712     HCab    C    T        0      0        2 
   7  chr7_51175712     HPrz    C    T        0      0        2 
   7  chr7_51175712     ZBoe    C    T        0      0        2 
   7  chr7_51175712     ZGre    C    T        0      0        2 
   7  chr7_51175712     ZHar    C    T      0.5      1        2 
   7  chr7_51175712   Sample    C    T        0      0        2 
   7  chr7_51176080     AAsi    G    A        0      0        2 
   7  chr7_51176080     AKia    G    A        0      0        2 
   7  chr7_51176080     AOna    G    A        0      0        2 
   7  chr7_51176080     ASom    G    A        0      0        2 
   7  chr7_51176080     HCab    G    A        0      0        2 
   7  chr7_51176080     HPrz    G    A        0      0        2 
   7  chr7_51176080     ZBoe    G    A        0      0        2 
   7  chr7_51176080     ZGre    G    A        0      0        2 
   7  chr7_51176080     ZHar    G    A        1      2        2 
   7  chr7_51176080   Sample    G    A        0      0        2 
   7  chr7_51183249     AAsi    C    A        0      0        2 
   7  chr7_51183249     AKia    C    A        0      0        2 
   7  chr7_51183249     AOna    C    A        0      0        2 
   7  chr7_51183249     ASom    C    A        0      0        2 
   7  chr7_51183249     HCab    C    A        1      2        2 
   7  chr7_51183249     HPrz    C    A      0.5      1        2 
   7  chr7_51183249     ZBoe    C    A        0      0        2 
   7  chr7_51183249     ZGre    C    A        0      0        2 
   7  chr7_51183249     ZHar    C    A        0      0        2 
   7  chr7_51183249   Sample    C    A        1      2        2 
   7  chr7_51188816     AAsi    T    C        0      0        2 
   7  chr7_51188816     AKia    T    C        0      0        2 
   7  chr7_51188816     AOna    T    C        0      0        2 
   7  chr7_51188816     ASom    T    C        0      0        2 
   7  chr7_51188816     HCab    T    C        1      2        2 
   7  chr7_51188816     HPrz    T    C      0.5      1        2 
   7  chr7_51188816     ZBoe    T    C        0      0        2 
   7  chr7_51188816     ZGre    T    C        0      0        2 
   7  chr7_51188816     ZHar    T    C        0      0        2 
   7  chr7_51188816   Sample    T    C        0      0        2 
   7  chr7_51192109     AAsi    T    C        0      0        2 
   7  chr7_51192109     AKia    T    C        0      0        2 
   7  chr7_51192109     AOna    T    C        0      0        2 
   7  chr7_51192109     ASom    T    C        0      0        2 
   7  chr7_51192109     HCab    T    C        1      2        2 
   7  chr7_51192109     HPrz    T    C      0.5      1        2 
   7  chr7_51192109     ZBoe    T    C        0      0        2 
   7  chr7_51192109     ZGre    T    C        0      0        2 
   7  chr7_51192109     ZHar    T    C        0      0        2 
   7  chr7_51192109   Sample    T    C        1      2        2 
   7  chr7_51214771     AAsi    A    G        0      0        2 
   7  chr7_51214771     AKia    A    G        0      0        2 
   7  chr7_51214771     AOna    A    G        0      0        2 
   7  chr7_51214771     ASom    A    G        0      0        2 
   7  chr7_51214771     HCab    A    G        1      2        2 
   7  chr7_51214771     HPrz    A    G      0.5      1        2 
   7  chr7_51214771     ZBoe    A    G        0      0        2 
   7  chr7_51214771     ZGre    A    G        0      0        2 
   7  chr7_51214771     ZHar    A    G        0      0        2 
   7  chr7_51214771   Sample    A    G        1      2        2 
   7  chr7_51216802     AAsi    C    A        0      0        2 
   7  chr7_51216802     AKia    C    A        0      0        2 
   7  chr7_51216802     AOna    C    A        0      0        2 
   7  chr7_51216802     ASom    C    A        0      0        2 
   7  chr7_51216802     HCab    C    A        1      2        2 
   7  chr7_51216802     HPrz    C    A      0.5      1        2 
   7  chr7_51216802     ZBoe    C    A        0      0        2 
   7  chr7_51216802     ZGre    C    A        0      0        2 
   7  chr7_51216802     ZHar    C    A        0      0        2 
   7  chr7_51216802   Sample    C    A        1      2        2 
   7  chr7_51219579     AAsi    T    C        0      0        2 
   7  chr7_51219579     AKia    T    C        0      0        2 
   7  chr7_51219579     AOna    T    C        0      0        2 
   7  chr7_51219579     ASom    T    C        0      0        2 
   7  chr7_51219579     HCab    T    C        1      2        2 
   7  chr7_51219579     HPrz    T    C        1      2        2 
   7  chr7_51219579     ZBoe    T    C        0      0        2 
   7  chr7_51219579     ZGre    T    C        0      0        2 
   7  chr7_51219579     ZHar    T    C        0      0        2 
   7  chr7_51219579   Sample    T    C        1      2        2 
   7  chr7_51221778     AAsi    T    C        1      2        2 
   7  chr7_51221778     AKia    T    C        0      0        2 
   7  chr7_51221778     AOna    T    C        0      0        2 
   7  chr7_51221778     ASom    T    C        1      2        2 
   7  chr7_51221778     HCab    T    C        0      0        2 
   7  chr7_51221778     HPrz    T    C        0      0        2 
   7  chr7_51221778     ZBoe    T    C        0      0        2 
   7  chr7_51221778     ZGre    T    C        0      0        2 
   7  chr7_51221778     ZHar    T    C        0      0        2 
   7  chr7_51221778   Sample    T    C        0      0        2 
   7  chr7_51222420     AAsi    G    A        0      0        2 
   7  chr7_51222420     AKia    G    A        0      0        2 
   7  chr7_51222420     AOna    G    A        0      0        2 
   7  chr7_51222420     ASom    G    A        0      0        2 
   7  chr7_51222420     HCab    G    A        0      0        2 
   7  chr7_51222420     HPrz    G    A        0      0        2 
   7  chr7_51222420     ZBoe    G    A        0      0        2 
   7  chr7_51222420     ZGre    G    A        0      0        2 
   7  chr7_51222420     ZHar    G    A        1      2        2 
   7  chr7_51222420   Sample    G    A        0      0        2 
   7  chr7_51227335     AAsi    T    C        0      0        2 
   7  chr7_51227335     AKia    T    C        0      0        2 
   7  chr7_51227335     AOna    T    C        0      0        2 
   7  chr7_51227335     ASom    T    C      0.5      1        2 
   7  chr7_51227335     HCab    T    C        1      2        2 
   7  chr7_51227335     HPrz    T    C        1      2        2 
   7  chr7_51227335     ZBoe    T    C        0      0        2 
   7  chr7_51227335     ZGre    T    C        0      0        2 
   7  chr7_51227335     ZHar    T    C        1      2        2 
   7  chr7_51227335   Sample    T    C        1      2        2 
   7  chr7_51228785     AAsi    T    C        0      0        2 
   7  chr7_51228785     AKia    T    C        0      0        2 
   7  chr7_51228785     AOna    T    C        0      0        2 
   7  chr7_51228785     ASom    T    C        0      0        2 
   7  chr7_51228785     HCab    T    C        0      0        2 
   7  chr7_51228785     HPrz    T    C        0      0        2 
   7  chr7_51228785     ZBoe    T    C        1      2        2 
   7  chr7_51228785     ZGre    T    C        1      2        2 
   7  chr7_51228785     ZHar    T    C        0      0        2 
   7  chr7_51228785   Sample    T    C        0      0        2 
   7  chr7_51242378     AAsi    C    G        0      0        2 
   7  chr7_51242378     AKia    C    G        0      0        2 
   7  chr7_51242378     AOna    C    G        0      0        2 
   7  chr7_51242378     ASom    C    G        0      0        2 
   7  chr7_51242378     HCab    C    G        1      2        2 
   7  chr7_51242378     HPrz    C    G        1      2        2 
   7  chr7_51242378     ZBoe    C    G        0      0        2 
   7  chr7_51242378     ZGre    C    G        0      0        2 
   7  chr7_51242378     ZHar    C    G        0      0        2 
   7  chr7_51242378   Sample    C    G        1      2        2 
   7  chr7_51245294     AAsi    C    T        0      0        2 
   7  chr7_51245294     AKia    C    T        0      0        2 
   7  chr7_51245294     AOna    C    T        0      0        2 
   7  chr7_51245294     ASom    C    T        0      0        2 
   7  chr7_51245294     HCab    C    T        1      2        2 
   7  chr7_51245294     HPrz    C    T        1      2        2 
   7  chr7_51245294     ZBoe    C    T        0      0        2 
   7  chr7_51245294     ZGre    C    T        0      0        2 
   7  chr7_51245294     ZHar    C    T        0      0        2 
   7  chr7_51245294   Sample    C    T        1      2        2 
   7  chr7_51248207     AAsi    G    A        1      2        2 
   7  chr7_51248207     AKia    G    A        0      0        2 
   7  chr7_51248207     AOna    G    A        0      0        2 
   7  chr7_51248207     ASom    G    A      0.5      1        2 
   7  chr7_51248207     HCab    G    A        0      0        2 
   7  chr7_51248207     HPrz    G    A        0      0        2 
   7  chr7_51248207     ZBoe    G    A        0      0        2 
   7  chr7_51248207     ZGre    G    A        0      0        2 
   7  chr7_51248207     ZHar    G    A        0      0        2 
   7  chr7_51248207   Sample    G    A        0      0        2 
   7  chr7_51256688     AAsi    G    C        0      0        2 
   7  chr7_51256688     AKia    G    C        0      0        2 
   7  chr7_51256688     AOna    G    C        0      0        2 
   7  chr7_51256688     ASom    G    C        0      0        2 
   7  chr7_51256688     HCab    G    C        1      2        2 
   7  chr7_51256688     HPrz    G    C        1      2        2 
   7  chr7_51256688     ZBoe    G    C        0      0        2 
   7  chr7_51256688     ZGre    G    C        0      0        2 
   7  chr7_51256688     ZHar    G    C        0      0        2 
   7  chr7_51256688   Sample    G    C        1      2        2 
   7  chr7_51266981     AAsi    T    A        0      0        2 
   7  chr7_51266981     AKia    T    A        0      0        2 
   7  chr7_51266981     AOna    T    A        0      0        2 
   7  chr7_51266981     ASom    T    A        0      0        2 
   7  chr7_51266981     HCab    T    A        1      2        2 
   7  chr7_51266981     HPrz    T    A        1      2        2 
   7  chr7_51266981     ZBoe    T    A        0      0        2 
   7  chr7_51266981     ZGre    T    A        0      0        2 
   7  chr7_51266981     ZHar    T    A        0      0        2 
   7  chr7_51266981   Sample    T    A        1      2        2 
   7  chr7_51268831     AAsi    T    C        0      0        2 
   7  chr7_51268831     AKia    T    C        0      0        2 
   7  chr7_51268831     AOna    T    C        0      0        2 
   7  chr7_51268831     ASom    T    C        0      0        2 
   7  chr7_51268831     HCab    T    C        0      0        2 
   7  chr7_51268831     HPrz    T    C        0      0        2 
   7  chr7_51268831     ZBoe    T    C        1      2        2 
   7  chr7_51268831     ZGre    T    C        0      0        2 
   7  chr7_51268831     ZHar    T    C        0      0        2 
   7  chr7_51268831   Sample    T    C        0      0        2 
   7  chr7_51269628     AAsi    G    A        0      0        2 
   7  chr7_51269628     AKia    G    A        0      0        2 
   7  chr7_51269628     AOna    G    A        0      0        2 
   7  chr7_51269628     ASom    G    A        0      0        2 
   7  chr7_51269628     HCab    G    A        1      2        2 
   7  chr7_51269628     HPrz    G    A        1      2        2 
   7  chr7_51269628     ZBoe    G    A        0      0        2 
   7  chr7_51269628     ZGre    G    A        0      0        2 
   7  chr7_51269628     ZHar    G    A        0      0        2 
   7  chr7_51269628   Sample    G    A        1      2        2 
   7  chr7_51271955     AAsi    T    G        0      0        2 
   7  chr7_51271955     AKia    T    G        0      0        2 
   7  chr7_51271955     AOna    T    G        0      0        2 
   7  chr7_51271955     ASom    T    G        0      0        2 
   7  chr7_51271955     HCab    T    G        0      0        2 
   7  chr7_51271955     HPrz    T    G      0.5      1        2 
   7  chr7_51271955     ZBoe    T    G        0      0        2 
   7  chr7_51271955     ZGre    T    G        0      0        2 
   7  chr7_51271955     ZHar    T    G        0      0        2 
   7  chr7_51271955   Sample    T    G        0      0        2 
   7  chr7_51272038     AAsi    G    A        0      0        2 
   7  chr7_51272038     AKia    G    A        0      0        2 
   7  chr7_51272038     AOna    G    A        0      0        2 
   7  chr7_51272038     ASom    G    A        0      0        2 
   7  chr7_51272038     HCab    G    A        1      2        2 
   7  chr7_51272038     HPrz    G    A      0.5      1        2 
   7  chr7_51272038     ZBoe    G    A        0      0        2 
   7  chr7_51272038     ZGre    G    A        0      0        2 
   7  chr7_51272038     ZHar    G    A        0      0        2 
   7  chr7_51272038   Sample    G    A        0      0        2 
   7  chr7_51275548     AAsi    C    T        0      0        2 
   7  chr7_51275548     AKia    C    T        0      0        2 
   7  chr7_51275548     AOna    C    T        0      0        2 
   7  chr7_51275548     ASom    C    T        0      0        2 
   7  chr7_51275548     HCab    C    T        1      2        2 
   7  chr7_51275548     HPrz    C    T        1      2        2 
   7  chr7_51275548     ZBoe    C    T        0      0        2 
   7  chr7_51275548     ZGre    C    T        0      0        2 
   7  chr7_51275548     ZHar    C    T        0      0        2 
   7  chr7_51275548   Sample    C    T        1      2        2 
   7  chr7_51281390     AAsi    G    A        0      0        2 
   7  chr7_51281390     AKia    G    A        0      0        2 
   7  chr7_51281390     AOna    G    A        0      0        2 
   7  chr7_51281390     ASom    G    A        0      0        2 
   7  chr7_51281390     HCab    G    A        1      2        2 
   7  chr7_51281390     HPrz    G    A        1      2        2 
   7  chr7_51281390     ZBoe    G    A        0      0        2 
   7  chr7_51281390     ZGre    G    A        0      0        2 
   7  chr7_51281390     ZHar    G    A        0      0        2 
   7  chr7_51281390   Sample    G    A        1      2        2 
   7  chr7_51284903     AAsi    A    G        0      0        2 
   7  chr7_51284903     AKia    A    G        0      0        2 
   7  chr7_51284903     AOna    A    G        0      0        2 
   7  chr7_51284903     ASom    A    G        0      0        2 
   7  chr7_51284903     HCab    A    G        1      2        2 
   7  chr7_51284903     HPrz    A    G      0.5      1        2 
   7  chr7_51284903     ZBoe    A    G        0      0        2 
   7  chr7_51284903     ZGre    A    G        0      0        2 
   7  chr7_51284903     ZHar    A    G        0      0        2 
   7  chr7_51284903   Sample    A    G        0      0        2 
   7  chr7_51327316     AAsi    G    C        0      0        2 
   7  chr7_51327316     AKia    G    C        0      0        2 
   7  chr7_51327316     AOna    G    C        0      0        2 
   7  chr7_51327316     ASom    G    C        0      0        2 
   7  chr7_51327316     HCab    G    C        1      2        2 
   7  chr7_51327316     HPrz    G    C      0.5      1        2 
   7  chr7_51327316     ZBoe    G    C        0      0        2 
   7  chr7_51327316     ZGre    G    C        0      0        2 
   7  chr7_51327316     ZHar    G    C        0      0        2 
   7  chr7_51327316   Sample    G    C        0      0        2 
   7  chr7_51336247     AAsi    A    G        0      0        2 
   7  chr7_51336247     AKia    A    G        0      0        2 
   7  chr7_51336247     AOna    A    G      0.5      1        2 
   7  chr7_51336247     ASom    A    G        0      0        2 
   7  chr7_51336247     HCab    A    G        0      0        2 
   7  chr7_51336247     HPrz    A    G        0      0        2 
   7  chr7_51336247     ZBoe    A    G        0      0        2 
   7  chr7_51336247     ZGre    A    G        0      0        2 
   7  chr7_51336247     ZHar    A    G        0      0        2 
   7  chr7_51336247   Sample    A    G        0      0        2 
   7  chr7_51337438     AAsi    C    T        1      2        2 
   7  chr7_51337438     AKia    C    T        1      2        2 
   7  chr7_51337438     AOna    C    T      0.5      1        2 
   7  chr7_51337438     ASom    C    T        1      2        2 
   7  chr7_51337438     HCab    C    T        0      0        2 
   7  chr7_51337438     HPrz    C    T        0      0        2 
   7  chr7_51337438     ZBoe    C    T        0      0        2 
   7  chr7_51337438     ZGre    C    T        0      0        2 
   7  chr7_51337438     ZHar    C    T        0      0        2 
   7  chr7_51337438   Sample    C    T        0      0        2 
   7  chr7_51337479     AAsi    G    C        1      2        2 
   7  chr7_51337479     AKia    G    C        1      2        2 
   7  chr7_51337479     AOna    G    C        1      2        2 
   7  chr7_51337479     ASom    G    C        1      2        2 
   7  chr7_51337479     HCab    G    C        0      0        2 
   7  chr7_51337479     HPrz    G    C        0      0        2 
   7  chr7_51337479     ZBoe    G    C        0      0        2 
   7  chr7_51337479     ZGre    G    C        0      0        2 
   7  chr7_51337479     ZHar    G    C        0      0        2 
   7  chr7_51337479   Sample    G    C        0      0        2 
   7  chr7_51346661     AAsi    G    T        0      0        2 
   7  chr7_51346661     AKia    G    T        0      0        2 
   7  chr7_51346661     AOna    G    T        0      0        2 
   7  chr7_51346661     ASom    G    T        0      0        2 
   7  chr7_51346661     HCab    G    T        1      2        2 
   7  chr7_51346661     HPrz    G    T        1      2        2 
   7  chr7_51346661     ZBoe    G    T        0      0        2 
   7  chr7_51346661     ZGre    G    T        0      0        2 
   7  chr7_51346661     ZHar    G    T        0      0        2 
   7  chr7_51346661   Sample    G    T        1      2        2 
   7  chr7_51353297     AAsi    G    A        0      0        2 
   7  chr7_51353297     AKia    G    A        0      0        2 
   7  chr7_51353297     AOna    G    A        0      0        2 
   7  chr7_51353297     ASom    G    A        0      0        2 
   7  chr7_51353297     HCab    G    A        1      2        2 
   7  chr7_51353297     HPrz    G    A        1      2        2 
   7  chr7_51353297     ZBoe    G    A        0      0        2 
   7  chr7_51353297     ZGre    G    A        0      0        2 
   7  chr7_51353297     ZHar    G    A        0      0        2 
   7  chr7_51353297   Sample    G    A        1      2        2 
   7  chr7_51382854     AAsi    A    T        0      0        2 
   7  chr7_51382854     AKia    A    T        0      0        2 
   7  chr7_51382854     AOna    A    T        0      0        2 
   7  chr7_51382854     ASom    A    T        0      0        2 
   7  chr7_51382854     HCab    A    T        1      2        2 
   7  chr7_51382854     HPrz    A    T        1      2        2 
   7  chr7_51382854     ZBoe    A    T        0      0        2 
   7  chr7_51382854     ZGre    A    T        0      0        2 
   7  chr7_51382854     ZHar    A    T        0      0        2 
   7  chr7_51382854   Sample    A    T        1      2        2 
   7  chr7_51383283     AAsi    G    T        0      0        2 
   7  chr7_51383283     AKia    G    T        0      0        2 
   7  chr7_51383283     AOna    G    T        0      0        2 
   7  chr7_51383283     ASom    G    T        0      0        2 
   7  chr7_51383283     HCab    G    T        1      2        2 
   7  chr7_51383283     HPrz    G    T        1      2        2 
   7  chr7_51383283     ZBoe    G    T        0      0        2 
   7  chr7_51383283     ZGre    G    T        0      0        2 
   7  chr7_51383283     ZHar    G    T        0      0        2 
   7  chr7_51383283   Sample    G    T        1      2        2 
   7  chr7_51388823     AAsi    A    G        0      0        2 
   7  chr7_51388823     AKia    A    G        0      0        2 
   7  chr7_51388823     AOna    A    G        0      0        2 
   7  chr7_51388823     ASom    A    G        0      0        2 
   7  chr7_51388823     HCab    A    G        1      2        2 
   7  chr7_51388823     HPrz    A    G      0.5      1        2 
   7  chr7_51388823     ZBoe    A    G        0      0        2 
   7  chr7_51388823     ZGre    A    G        0      0        2 
   7  chr7_51388823     ZHar    A    G        0      0        2 
   7  chr7_51388823   Sample    A    G        0      0        2 
   7  chr7_51394616     AAsi    C    A        1      2        2 
   7  chr7_51394616     AKia    C    A        0      0        2 
   7  chr7_51394616     AOna    C    A        0      0        2 
   7  chr7_51394616     ASom    C    A        1      2        2 
   7  chr7_51394616     HCab    C    A        0      0        2 
   7  chr7_51394616     HPrz    C    A        0      0        2 
   7  chr7_51394616     ZBoe    C    A        0      0        2 
   7  chr7_51394616     ZGre    C    A        0      0        2 
   7  chr7_51394616     ZHar    C    A        0      0        2 
   7  chr7_51394616   Sample    C    A        0      0        2 
   7  chr7_51396307     AAsi    C    A      0.5      1        2 
   7  chr7_51396307     AKia    C    A        0      0        2 
   7  chr7_51396307     AOna    C    A        0      0        2 
   7  chr7_51396307     ASom    C    A        0      0        2 
   7  chr7_51396307     HCab    C    A        0      0        2 
   7  chr7_51396307     HPrz    C    A        0      0        2 
   7  chr7_51396307     ZBoe    C    A        0      0        2 
   7  chr7_51396307     ZGre    C    A        0      0        2 
   7  chr7_51396307     ZHar    C    A        0      0        2 
   7  chr7_51396307   Sample    C    A        0      0        2 
   7  chr7_51407828     AAsi    A    C        0      0        2 
   7  chr7_51407828     AKia    A    C        0      0        2 
   7  chr7_51407828     AOna    A    C        0      0        2 
   7  chr7_51407828     ASom    A    C        0      0        2 
   7  chr7_51407828     HCab    A    C        0      0        2 
   7  chr7_51407828     HPrz    A    C      0.5      1        2 
   7  chr7_51407828     ZBoe    A    C        0      0        2 
   7  chr7_51407828     ZGre    A    C        0      0        2 
   7  chr7_51407828     ZHar    A    C        0      0        2 
   7  chr7_51407828   Sample    A    C        0      0        2 
   7  chr7_51417757     AAsi    C    A        0      0        2 
   7  chr7_51417757     AKia    C    A        1      2        2 
   7  chr7_51417757     AOna    C    A      0.5      1        2 
   7  chr7_51417757     ASom    C    A        0      0        2 
   7  chr7_51417757     HCab    C    A        0      0        2 
   7  chr7_51417757     HPrz    C    A        0      0        2 
   7  chr7_51417757     ZBoe    C    A        0      0        2 
   7  chr7_51417757     ZGre    C    A        0      0        2 
   7  chr7_51417757     ZHar    C    A        0      0        2 
   7  chr7_51417757   Sample    C    A        0      0        2 
   7  chr7_51426982     AAsi    A    G        0      0        2 
   7  chr7_51426982     AKia    A    G        0      0        2 
   7  chr7_51426982     AOna    A    G        0      0        2 
   7  chr7_51426982     ASom    A    G        0      0        2 
   7  chr7_51426982     HCab    A    G        0      0        2 
   7  chr7_51426982     HPrz    A    G        0      0        2 
   7  chr7_51426982     ZBoe    A    G        0      0        2 
   7  chr7_51426982     ZGre    A    G        1      2        2 
   7  chr7_51426982     ZHar    A    G        0      0        2 
   7  chr7_51426982   Sample    A    G        0      0        2 
   7  chr7_51443075     AAsi    T    C      0.5      1        2 
   7  chr7_51443075     AKia    T    C        0      0        2 
   7  chr7_51443075     AOna    T    C        0      0        2 
   7  chr7_51443075     ASom    T    C        0      0        2 
   7  chr7_51443075     HCab    T    C        0      0        2 
   7  chr7_51443075     HPrz    T    C        0      0        2 
   7  chr7_51443075     ZBoe    T    C        0      0        2 
   7  chr7_51443075     ZGre    T    C        0      0        2 
   7  chr7_51443075     ZHar    T    C        0      0        2 
   7  chr7_51443075   Sample    T    C        0      0        2 
   7  chr7_51448033     AAsi    A    G        0      0        2 
   7  chr7_51448033     AKia    A    G        0      0        2 
   7  chr7_51448033     AOna    A    G        0      0        2 
   7  chr7_51448033     ASom    A    G        0      0        2 
   7  chr7_51448033     HCab    A    G        1      2        2 
   7  chr7_51448033     HPrz    A    G        1      2        2 
   7  chr7_51448033     ZBoe    A    G        0      0        2 
   7  chr7_51448033     ZGre    A    G        0      0        2 
   7  chr7_51448033     ZHar    A    G        0      0        2 
   7  chr7_51448033   Sample    A    G        1      2        2 
   7  chr7_51458255     AAsi    C    T        0      0        2 
   7  chr7_51458255     AKia    C    T        0      0        2 
   7  chr7_51458255     AOna    C    T        0      0        2 
   7  chr7_51458255     ASom    C    T        0      0        2 
   7  chr7_51458255     HCab    C    T        1      2        2 
   7  chr7_51458255     HPrz    C    T        1      2        2 
   7  chr7_51458255     ZBoe    C    T        0      0        2 
   7  chr7_51458255     ZGre    C    T        0      0        2 
   7  chr7_51458255     ZHar    C    T        0      0        2 
   7  chr7_51458255   Sample    C    T        1      2        2 
   7  chr7_51485593     AAsi    T    C        0      0        2 
   7  chr7_51485593     AKia    T    C        0      0        2 
   7  chr7_51485593     AOna    T    C        0      0        2 
   7  chr7_51485593     ASom    T    C        0      0        2 
   7  chr7_51485593     HCab    T    C        0      0        2 
   7  chr7_51485593     HPrz    T    C        0      0        2 
   7  chr7_51485593     ZBoe    T    C        0      0        2 
   7  chr7_51485593     ZGre    T    C        0      0        2 
   7  chr7_51485593     ZHar    T    C        1      2        2 
   7  chr7_51485593   Sample    T    C        0      0        2 
   7  chr7_51486797     AAsi    T    C        0      0        2 
   7  chr7_51486797     AKia    T    C        0      0        2 
   7  chr7_51486797     AOna    T    C        0      0        2 
   7  chr7_51486797     ASom    T    C        0      0        2 
   7  chr7_51486797     HCab    T    C        0      0        2 
   7  chr7_51486797     HPrz    T    C        0      0        2 
   7  chr7_51486797     ZBoe    T    C      0.5      1        2 
   7  chr7_51486797     ZGre    T    C        0      0        2 
   7  chr7_51486797     ZHar    T    C        0      0        2 
   7  chr7_51486797   Sample    T    C        0      0        2 
   7  chr7_51487525     AAsi    G    C        0      0        2 
   7  chr7_51487525     AKia    G    C        0      0        2 
   7  chr7_51487525     AOna    G    C        0      0        2 
   7  chr7_51487525     ASom    G    C        0      0        2 
   7  chr7_51487525     HCab    G    C        0      0        2 
   7  chr7_51487525     HPrz    G    C        0      0        2 
   7  chr7_51487525     ZBoe    G    C      0.5      1        2 
   7  chr7_51487525     ZGre    G    C        0      0        2 
   7  chr7_51487525     ZHar    G    C        0      0        2 
   7  chr7_51487525   Sample    G    C        0      0        2 
   7  chr7_51487794     AAsi    C    A        0      0        2 
   7  chr7_51487794     AKia    C    A        0      0        2 
   7  chr7_51487794     AOna    C    A        0      0        2 
   7  chr7_51487794     ASom    C    A        0      0        2 
   7  chr7_51487794     HCab    C    A        0      0        2 
   7  chr7_51487794     HPrz    C    A        0      0        2 
   7  chr7_51487794     ZBoe    C    A        0      0        2 
   7  chr7_51487794     ZGre    C    A        0      0        2 
   7  chr7_51487794     ZHar    C    A        1      2        2 
   7  chr7_51487794   Sample    C    A        0      0        2 
   7  chr7_51501671     AAsi    G    A        0      0        2 
   7  chr7_51501671     AKia    G    A        0      0        2 
   7  chr7_51501671     AOna    G    A      0.5      1        2 
   7  chr7_51501671     ASom    G    A        0      0        2 
   7  chr7_51501671     HCab    G    A        0      0        2 
   7  chr7_51501671     HPrz    G    A        0      0        2 
   7  chr7_51501671     ZBoe    G    A        0      0        2 
   7  chr7_51501671     ZGre    G    A        0      0        2 
   7  chr7_51501671     ZHar    G    A        0      0        2 
   7  chr7_51501671   Sample    G    A        0      0        2 
   7  chr7_51502291     AAsi    T    C        0      0        2 
   7  chr7_51502291     AKia    T    C        0      0        2 
   7  chr7_51502291     AOna    T    C        0      0        2 
   7  chr7_51502291     ASom    T    C        0      0        2 
   7  chr7_51502291     HCab    T    C      0.5      1        2 
   7  chr7_51502291     HPrz    T    C        0      0        2 
   7  chr7_51502291     ZBoe    T    C        0      0        2 
   7  chr7_51502291     ZGre    T    C        0      0        2 
   7  chr7_51502291     ZHar    T    C        0      0        2 
   7  chr7_51502291   Sample    T    C        0      0        2 
   7  chr7_51502298     AAsi    C    T        0      0        2 
   7  chr7_51502298     AKia    C    T        0      0        2 
   7  chr7_51502298     AOna    C    T        0      0        2 
   7  chr7_51502298     ASom    C    T        0      0        2 
   7  chr7_51502298     HCab    C    T        1      2        2 
   7  chr7_51502298     HPrz    C    T        1      2        2 
   7  chr7_51502298     ZBoe    C    T        0      0        2 
   7  chr7_51502298     ZGre    C    T        0      0        2 
   7  chr7_51502298     ZHar    C    T        0      0        2 
   7  chr7_51502298   Sample    C    T        1      2        2 
   7  chr7_51503795     AAsi    G    C        0      0        2 
   7  chr7_51503795     AKia    G    C        0      0        2 
   7  chr7_51503795     AOna    G    C        0      0        2 
   7  chr7_51503795     ASom    G    C        0      0        2 
   7  chr7_51503795     HCab    G    C      0.5      1        2 
   7  chr7_51503795     HPrz    G    C        0      0        2 
   7  chr7_51503795     ZBoe    G    C        0      0        2 
   7  chr7_51503795     ZGre    G    C        0      0        2 
   7  chr7_51503795     ZHar    G    C        0      0        2 
   7  chr7_51503795   Sample    G    C        0      0        2 
   7  chr7_51515384     AAsi    C    A        0      0        2 
   7  chr7_51515384     AKia    C    A        0      0        2 
   7  chr7_51515384     AOna    C    A        0      0        2 
   7  chr7_51515384     ASom    C    A        0      0        2 
   7  chr7_51515384     HCab    C    A        1      2        2 
   7  chr7_51515384     HPrz    C    A        1      2        2 
   7  chr7_51515384     ZBoe    C    A        0      0        2 
   7  chr7_51515384     ZGre    C    A        0      0        2 
   7  chr7_51515384     ZHar    C    A        0      0        2 
   7  chr7_51515384   Sample    C    A        1      2        2 
   7  chr7_51516970     AAsi    T    C      0.5      1        2 
   7  chr7_51516970     AKia    T    C        0      0        2 
   7  chr7_51516970     AOna    T    C        0      0        2 
   7  chr7_51516970     ASom    T    C        0      0        2 
   7  chr7_51516970     HCab    T    C        1      2        2 
   7  chr7_51516970     HPrz    T    C        1      2        2 
   7  chr7_51516970     ZBoe    T    C        0      0        2 
   7  chr7_51516970     ZGre    T    C        0      0        2 
   7  chr7_51516970     ZHar    T    C        0      0        2 
   7  chr7_51516970   Sample    T    C        1      2        2 
   7  chr7_51518048     AAsi    T    C        0      0        2 
   7  chr7_51518048     AKia    T    C        0      0        2 
   7  chr7_51518048     AOna    T    C        0      0        2 
   7  chr7_51518048     ASom    T    C        0      0        2 
   7  chr7_51518048     HCab    T    C      0.5      1        2 
   7  chr7_51518048     HPrz    T    C        0      0        2 
   7  chr7_51518048     ZBoe    T    C        0      0        2 
   7  chr7_51518048     ZGre    T    C        0      0        2 
   7  chr7_51518048     ZHar    T    C        0      0        2 
   7  chr7_51518048   Sample    T    C        0      0        2 
   7  chr7_51525561     AAsi    G    C        1      2        2 
   7  chr7_51525561     AKia    G    C        0      0        2 
   7  chr7_51525561     AOna    G    C        0      0        2 
   7  chr7_51525561     ASom    G    C        0      0        2 
   7  chr7_51525561     HCab    G    C        0      0        2 
   7  chr7_51525561     HPrz    G    C        0      0        2 
   7  chr7_51525561     ZBoe    G    C        0      0        2 
   7  chr7_51525561     ZGre    G    C        0      0        2 
   7  chr7_51525561     ZHar    G    C        0      0        2 
   7  chr7_51525561   Sample    G    C        0      0        2 
   7  chr7_51527010     AAsi    A    G        0      0        2 
   7  chr7_51527010     AKia    A    G        1      2        2 
   7  chr7_51527010     AOna    A    G        0      0        2 
   7  chr7_51527010     ASom    A    G        0      0        2 
   7  chr7_51527010     HCab    A    G        0      0        2 
   7  chr7_51527010     HPrz    A    G        0      0        2 
   7  chr7_51527010     ZBoe    A    G        0      0        2 
   7  chr7_51527010     ZGre    A    G        0      0        2 
   7  chr7_51527010     ZHar    A    G        0      0        2 
   7  chr7_51527010   Sample    A    G        0      0        2 
   7  chr7_51528653     AAsi    T    C        1      2        2 
   7  chr7_51528653     AKia    T    C        0      0        2 
   7  chr7_51528653     AOna    T    C        0      0        2 
   7  chr7_51528653     ASom    T    C        1      2        2 
   7  chr7_51528653     HCab    T    C        0      0        2 
   7  chr7_51528653     HPrz    T    C        0      0        2 
   7  chr7_51528653     ZBoe    T    C        0      0        2 
   7  chr7_51528653     ZGre    T    C        0      0        2 
   7  chr7_51528653     ZHar    T    C        0      0        2 
   7  chr7_51528653   Sample    T    C        0      0        2 
   7  chr7_51538229     AAsi    A    T      0.5      1        2 
   7  chr7_51538229     AKia    A    T        0      0        2 
   7  chr7_51538229     AOna    A    T        0      0        2 
   7  chr7_51538229     ASom    A    T        0      0        2 
   7  chr7_51538229     HCab    A    T        0      0        2 
   7  chr7_51538229     HPrz    A    T        0      0        2 
   7  chr7_51538229     ZBoe    A    T        0      0        2 
   7  chr7_51538229     ZGre    A    T        0      0        2 
   7  chr7_51538229     ZHar    A    T        0      0        2 
   7  chr7_51538229   Sample    A    T        0      0        2 
   7  chr7_51541826     AAsi    T    C        0      0        2 
   7  chr7_51541826     AKia    T    C        0      0        2 
   7  chr7_51541826     AOna    T    C        0      0        2 
   7  chr7_51541826     ASom    T    C        0      0        2 
   7  chr7_51541826     HCab    T    C        1      2        2 
   7  chr7_51541826     HPrz    T    C        1      2        2 
   7  chr7_51541826     ZBoe    T    C        0      0        2 
   7  chr7_51541826     ZGre    T    C        0      0        2 
   7  chr7_51541826     ZHar    T    C        0      0        2 
   7  chr7_51541826   Sample    T    C        1      2        2 
   7  chr7_51544158     AAsi    C    G        0      0        2 
   7  chr7_51544158     AKia    C    G        0      0        2 
   7  chr7_51544158     AOna    C    G        0      0        2 
   7  chr7_51544158     ASom    C    G        0      0        2 
   7  chr7_51544158     HCab    C    G      0.5      1        2 
   7  chr7_51544158     HPrz    C    G        0      0        2 
   7  chr7_51544158     ZBoe    C    G        0      0        2 
   7  chr7_51544158     ZGre    C    G        0      0        2 
   7  chr7_51544158     ZHar    C    G        0      0        2 
   7  chr7_51544158   Sample    C    G        0      0        2 
   7  chr7_51546896     AAsi    G    A      0.5      1        2 
   7  chr7_51546896     AKia    G    A        0      0        2 
   7  chr7_51546896     AOna    G    A        0      0        2 
   7  chr7_51546896     ASom    G    A        0      0        2 
   7  chr7_51546896     HCab    G    A        0      0        2 
   7  chr7_51546896     HPrz    G    A        0      0        2 
   7  chr7_51546896     ZBoe    G    A        0      0        2 
   7  chr7_51546896     ZGre    G    A        0      0        2 
   7  chr7_51546896     ZHar    G    A        0      0        2 
   7  chr7_51546896   Sample    G    A        0      0        2 
   7  chr7_51547440     AAsi    C    T        0      0        2 
   7  chr7_51547440     AKia    C    T        0      0        2 
   7  chr7_51547440     AOna    C    T        0      0        2 
   7  chr7_51547440     ASom    C    T        0      0        2 
   7  chr7_51547440     HCab    C    T        1      2        2 
   7  chr7_51547440     HPrz    C    T        1      2        2 
   7  chr7_51547440     ZBoe    C    T        0      0        2 
   7  chr7_51547440     ZGre    C    T        0      0        2 
   7  chr7_51547440     ZHar    C    T        0      0        2 
   7  chr7_51547440   Sample    C    T        1      2        2 
   7  chr7_51550354     AAsi    G    C        0      0        2 
   7  chr7_51550354     AKia    G    C        0      0        2 
   7  chr7_51550354     AOna    G    C        0      0        2 
   7  chr7_51550354     ASom    G    C        0      0        2 
   7  chr7_51550354     HCab    G    C        0      0        2 
   7  chr7_51550354     HPrz    G    C        0      0        2 
   7  chr7_51550354     ZBoe    G    C        0      0        2 
   7  chr7_51550354     ZGre    G    C        0      0        2 
   7  chr7_51550354     ZHar    G    C        1      2        2 
   7  chr7_51550354   Sample    G    C        0      0        2 
   7  chr7_51576648     AAsi    G    A        0      0        2 
   7  chr7_51576648     AKia    G    A        0      0        2 
   7  chr7_51576648     AOna    G    A        0      0        2 
   7  chr7_51576648     ASom    G    A        0      0        2 
   7  chr7_51576648     HCab    G    A        0      0        2 
   7  chr7_51576648     HPrz    G    A        0      0        2 
   7  chr7_51576648     ZBoe    G    A        0      0        2 
   7  chr7_51576648     ZGre    G    A        0      0        2 
   7  chr7_51576648     ZHar    G    A        1      2        2 
   7  chr7_51576648   Sample    G    A        0      0        2 
   7  chr7_51582399     AAsi    C    A        0      0        2 
   7  chr7_51582399     AKia    C    A        0      0        2 
   7  chr7_51582399     AOna    C    A      0.5      1        2 
   7  chr7_51582399     ASom    C    A        0      0        2 
   7  chr7_51582399     HCab    C    A        0      0        2 
   7  chr7_51582399     HPrz    C    A        0      0        2 
   7  chr7_51582399     ZBoe    C    A        0      0        2 
   7  chr7_51582399     ZGre    C    A        0      0        2 
   7  chr7_51582399     ZHar    C    A        0      0        2 
   7  chr7_51582399   Sample    C    A        0      0        2 
   7  chr7_51582489     AAsi    T    C        0      0        2 
   7  chr7_51582489     AKia    T    C        0      0        2 
   7  chr7_51582489     AOna    T    C        0      0        2 
   7  chr7_51582489     ASom    T    C      0.5      1        2 
   7  chr7_51582489     HCab    T    C        0      0        2 
   7  chr7_51582489     HPrz    T    C        0      0        2 
   7  chr7_51582489     ZBoe    T    C        0      0        2 
   7  chr7_51582489     ZGre    T    C        0      0        2 
   7  chr7_51582489     ZHar    T    C        0      0        2 
   7  chr7_51582489   Sample    T    C        0      0        2 
   7  chr7_51585548     AAsi    G    A        0      0        2 
   7  chr7_51585548     AKia    G    A        0      0        2 
   7  chr7_51585548     AOna    G    A        0      0        2 
   7  chr7_51585548     ASom    G    A        0      0        2 
   7  chr7_51585548     HCab    G    A        0      0        2 
   7  chr7_51585548     HPrz    G    A        0      0        2 
   7  chr7_51585548     ZBoe    G    A        1      2        2 
   7  chr7_51585548     ZGre    G    A        1      2        2 
   7  chr7_51585548     ZHar    G    A        0      0        2 
   7  chr7_51585548   Sample    G    A        0      0        2 
   7  chr7_51585987     AAsi    G    C        0      0        2 
   7  chr7_51585987     AKia    G    C        0      0        2 
   7  chr7_51585987     AOna    G    C        0      0        2 
   7  chr7_51585987     ASom    G    C        0      0        2 
   7  chr7_51585987     HCab    G    C        1      2        2 
   7  chr7_51585987     HPrz    G    C        1      2        2 
   7  chr7_51585987     ZBoe    G    C        0      0        2 
   7  chr7_51585987     ZGre    G    C        0      0        2 
   7  chr7_51585987     ZHar    G    C        0      0        2 
   7  chr7_51585987   Sample    G    C        1      2        2 
   7  chr7_51591556     AAsi    A    G        0      0        2 
   7  chr7_51591556     AKia    A    G        0      0        2 
   7  chr7_51591556     AOna    A    G        1      2        2 
   7  chr7_51591556     ASom    A    G        1      2        2 
   7  chr7_51591556     HCab    A    G        0      0        2 
   7  chr7_51591556     HPrz    A    G        0      0        2 
   7  chr7_51591556     ZBoe    A    G        1      2        2 
   7  chr7_51591556     ZGre    A    G        1      2        2 
   7  chr7_51591556     ZHar    A    G        0      0        2 
   7  chr7_51591556   Sample    A    G        0      0        2 
   7  chr7_51599035     AAsi    C    T        0      0        2 
   7  chr7_51599035     AKia    C    T        0      0        2 
   7  chr7_51599035     AOna    C    T        0      0        2 
   7  chr7_51599035     ASom    C    T        0      0        2 
   7  chr7_51599035     HCab    C    T      0.5      1        2 
   7  chr7_51599035     HPrz    C    T      0.5      1        2 
   7  chr7_51599035     ZBoe    C    T        0      0        2 
   7  chr7_51599035     ZGre    C    T        0      0        2 
   7  chr7_51599035     ZHar    C    T        0      0        2 
   7  chr7_51599035   Sample    C    T        0      0        2 
   7  chr7_51601438     AAsi    T    A        0      0        2 
   7  chr7_51601438     AKia    T    A        0      0        2 
   7  chr7_51601438     AOna    T    A        0      0        2 
   7  chr7_51601438     ASom    T    A        0      0        2 
   7  chr7_51601438     HCab    T    A        0      0        2 
   7  chr7_51601438     HPrz    T    A        0      0        2 
   7  chr7_51601438     ZBoe    T    A      0.5      1        2 
   7  chr7_51601438     ZGre    T    A        0      0        2 
   7  chr7_51601438     ZHar    T    A        0      0        2 
   7  chr7_51601438   Sample    T    A        0      0        2 
   7  chr7_51607596     AAsi    G    C        0      0        2 
   7  chr7_51607596     AKia    G    C        0      0        2 
   7  chr7_51607596     AOna    G    C        0      0        2 
   7  chr7_51607596     ASom    G    C        0      0        2 
   7  chr7_51607596     HCab    G    C        1      2        2 
   7  chr7_51607596     HPrz    G    C        1      2        2 
   7  chr7_51607596     ZBoe    G    C        0      0        2 
   7  chr7_51607596     ZGre    G    C        0      0        2 
   7  chr7_51607596     ZHar    G    C        0      0        2 
   7  chr7_51607596   Sample    G    C        1      2        2 
   7  chr7_51607634     AAsi    C    G        0      0        2 
   7  chr7_51607634     AKia    C    G        0      0        2 
   7  chr7_51607634     AOna    C    G        0      0        2 
   7  chr7_51607634     ASom    C    G        1      2        2 
   7  chr7_51607634     HCab    C    G        0      0        2 
   7  chr7_51607634     HPrz    C    G        0      0        2 
   7  chr7_51607634     ZBoe    C    G        0      0        2 
   7  chr7_51607634     ZGre    C    G        0      0        2 
   7  chr7_51607634     ZHar    C    G        0      0        2 
   7  chr7_51607634   Sample    C    G        0      0        2 
   7  chr7_51612613     AAsi    C    T        0      0        2 
   7  chr7_51612613     AKia    C    T        0      0        2 
   7  chr7_51612613     AOna    C    T        0      0        2 
   7  chr7_51612613     ASom    C    T        0      0        2 
   7  chr7_51612613     HCab    C    T        0      0        2 
   7  chr7_51612613     HPrz    C    T        0      0        2 
   7  chr7_51612613     ZBoe    C    T        0      0        2 
   7  chr7_51612613     ZGre    C    T        0      0        2 
   7  chr7_51612613     ZHar    C    T      0.5      1        2 
   7  chr7_51612613   Sample    C    T        0      0        2 
   7  chr7_51615314     AAsi    C    A        0      0        2 
   7  chr7_51615314     AKia    C    A        1      2        2 
   7  chr7_51615314     AOna    C    A        0      0        2 
   7  chr7_51615314     ASom    C    A        0      0        2 
   7  chr7_51615314     HCab    C    A        0      0        2 
   7  chr7_51615314     HPrz    C    A        0      0        2 
   7  chr7_51615314     ZBoe    C    A        0      0        2 
   7  chr7_51615314     ZGre    C    A        0      0        2 
   7  chr7_51615314     ZHar    C    A        0      0        2 
   7  chr7_51615314   Sample    C    A        0      0        2 
   7  chr7_51639679     AAsi    G    A        0      0        2 
   7  chr7_51639679     AKia    G    A        0      0        2 
   7  chr7_51639679     AOna    G    A        0      0        2 
   7  chr7_51639679     ASom    G    A        0      0        2 
   7  chr7_51639679     HCab    G    A        1      2        2 
   7  chr7_51639679     HPrz    G    A        1      2        2 
   7  chr7_51639679     ZBoe    G    A        0      0        2 
   7  chr7_51639679     ZGre    G    A        0      0        2 
   7  chr7_51639679     ZHar    G    A        0      0        2 
   7  chr7_51639679   Sample    G    A        1      2        2 
   7  chr7_51644186     AAsi    G    A        0      0        2 
   7  chr7_51644186     AKia    G    A        0      0        2 
   7  chr7_51644186     AOna    G    A      0.5      1        2 
   7  chr7_51644186     ASom    G    A        0      0        2 
   7  chr7_51644186     HCab    G    A        0      0        2 
   7  chr7_51644186     HPrz    G    A        0      0        2 
   7  chr7_51644186     ZBoe    G    A        0      0        2 
   7  chr7_51644186     ZGre    G    A        0      0        2 
   7  chr7_51644186     ZHar    G    A        0      0        2 
   7  chr7_51644186   Sample    G    A        0      0        2 
   7  chr7_51647806     AAsi    A    T      0.5      1        2 
   7  chr7_51647806     AKia    A    T        0      0        2 
   7  chr7_51647806     AOna    A    T        0      0        2 
   7  chr7_51647806     ASom    A    T        0      0        2 
   7  chr7_51647806     HCab    A    T        0      0        2 
   7  chr7_51647806     HPrz    A    T        0      0        2 
   7  chr7_51647806     ZBoe    A    T        0      0        2 
   7  chr7_51647806     ZGre    A    T        0      0        2 
   7  chr7_51647806     ZHar    A    T        0      0        2 
   7  chr7_51647806   Sample    A    T        0      0        2 
   7  chr7_51651574     AAsi    T    A        0      0        2 
   7  chr7_51651574     AKia    T    A        0      0        2 
   7  chr7_51651574     AOna    T    A        0      0        2 
   7  chr7_51651574     ASom    T    A        0      0        2 
   7  chr7_51651574     HCab    T    A        1      2        2 
   7  chr7_51651574     HPrz    T    A        1      2        2 
   7  chr7_51651574     ZBoe    T    A        0      0        2 
   7  chr7_51651574     ZGre    T    A        0      0        2 
   7  chr7_51651574     ZHar    T    A        0      0        2 
   7  chr7_51651574   Sample    T    A        1      2        2 
   7  chr7_51659631     AAsi    T    C        1      2        2 
   7  chr7_51659631     AKia    T    C        0      0        2 
   7  chr7_51659631     AOna    T    C        0      0        2 
   7  chr7_51659631     ASom    T    C        1      2        2 
   7  chr7_51659631     HCab    T    C        0      0        2 
   7  chr7_51659631     HPrz    T    C        0      0        2 
   7  chr7_51659631     ZBoe    T    C        0      0        2 
   7  chr7_51659631     ZGre    T    C        0      0        2 
   7  chr7_51659631     ZHar    T    C        0      0        2 
   7  chr7_51659631   Sample    T    C        0      0        2 
   7  chr7_51677129     AAsi    T    A        0      0        2 
   7  chr7_51677129     AKia    T    A        0      0        2 
   7  chr7_51677129     AOna    T    A        0      0        2 
   7  chr7_51677129     ASom    T    A        0      0        2 
   7  chr7_51677129     HCab    T    A        1      2        2 
   7  chr7_51677129     HPrz    T    A        1      2        2 
   7  chr7_51677129     ZBoe    T    A        0      0        2 
   7  chr7_51677129     ZGre    T    A        0      0        2 
   7  chr7_51677129     ZHar    T    A        0      0        2 
   7  chr7_51677129   Sample    T    A        1      2        2 
   7  chr7_51677318     AAsi    T    G        0      0        2 
   7  chr7_51677318     AKia    T    G        0      0        2 
   7  chr7_51677318     AOna    T    G        0      0        2 
   7  chr7_51677318     ASom    T    G        0      0        2 
   7  chr7_51677318     HCab    T    G        1      2        2 
   7  chr7_51677318     HPrz    T    G        1      2        2 
   7  chr7_51677318     ZBoe    T    G        0      0        2 
   7  chr7_51677318     ZGre    T    G        0      0        2 
   7  chr7_51677318     ZHar    T    G        0      0        2 
   7  chr7_51677318   Sample    T    G        1      2        2 
   7  chr7_51739193     AAsi    C    T        0      0        2 
   7  chr7_51739193     AKia    C    T        0      0        2 
   7  chr7_51739193     AOna    C    T        0      0        2 
   7  chr7_51739193     ASom    C    T        0      0        2 
   7  chr7_51739193     HCab    C    T        0      0        2 
   7  chr7_51739193     HPrz    C    T      0.5      1        2 
   7  chr7_51739193     ZBoe    C    T        0      0        2 
   7  chr7_51739193     ZGre    C    T        0      0        2 
   7  chr7_51739193     ZHar    C    T        0      0        2 
   7  chr7_51739193   Sample    C    T        0      0        2 
   7  chr7_51757173     AAsi    T    C        1      2        2 
   7  chr7_51757173     AKia    T    C        0      0        2 
   7  chr7_51757173     AOna    T    C        0      0        2 
   7  chr7_51757173     ASom    T    C        1      2        2 
   7  chr7_51757173     HCab    T    C        0      0        2 
   7  chr7_51757173     HPrz    T    C        0      0        2 
   7  chr7_51757173     ZBoe    T    C        0      0        2 
   7  chr7_51757173     ZGre    T    C        0      0        2 
   7  chr7_51757173     ZHar    T    C        0      0        2 
   7  chr7_51757173   Sample    T    C        0      0        2 
   7  chr7_51760984     AAsi    G    C        0      0        2 
   7  chr7_51760984     AKia    G    C        0      0        2 
   7  chr7_51760984     AOna    G    C        0      0        2 
   7  chr7_51760984     ASom    G    C        0      0        2 
   7  chr7_51760984     HCab    G    C        0      0        2 
   7  chr7_51760984     HPrz    G    C        0      0        2 
   7  chr7_51760984     ZBoe    G    C      0.5      1        2 
   7  chr7_51760984     ZGre    G    C        0      0        2 
   7  chr7_51760984     ZHar    G    C        0      0        2 
   7  chr7_51760984   Sample    G    C        0      0        2 
   7  chr7_51767344     AAsi    T    A        0      0        2 
   7  chr7_51767344     AKia    T    A        1      2        2 
   7  chr7_51767344     AOna    T    A        0      0        2 
   7  chr7_51767344     ASom    T    A        0      0        2 
   7  chr7_51767344     HCab    T    A        0      0        2 
   7  chr7_51767344     HPrz    T    A        0      0        2 
   7  chr7_51767344     ZBoe    T    A        0      0        2 
   7  chr7_51767344     ZGre    T    A        0      0        2 
   7  chr7_51767344     ZHar    T    A        0      0        2 
   7  chr7_51767344   Sample    T    A        0      0        2 
   7  chr7_51768529     AAsi    T    C        0      0        2 
   7  chr7_51768529     AKia    T    C        0      0        2 
   7  chr7_51768529     AOna    T    C        0      0        2 
   7  chr7_51768529     ASom    T    C        0      0        2 
   7  chr7_51768529     HCab    T    C        0      0        2 
   7  chr7_51768529     HPrz    T    C        0      0        2 
   7  chr7_51768529     ZBoe    T    C        0      0        2 
   7  chr7_51768529     ZGre    T    C      0.5      1        2 
   7  chr7_51768529     ZHar    T    C        0      0        2 
   7  chr7_51768529   Sample    T    C        0      0        2 
   7  chr7_51769719     AAsi    C    A        0      0        2 
   7  chr7_51769719     AKia    C    A        0      0        2 
   7  chr7_51769719     AOna    C    A        0      0        2 
   7  chr7_51769719     ASom    C    A        0      0        2 
   7  chr7_51769719     HCab    C    A        0      0        2 
   7  chr7_51769719     HPrz    C    A        0      0        2 
   7  chr7_51769719     ZBoe    C    A        0      0        2 
   7  chr7_51769719     ZGre    C    A        0      0        2 
   7  chr7_51769719     ZHar    C    A        1      2        2 
   7  chr7_51769719   Sample    C    A        0      0        2 
   7  chr7_51776602     AAsi    C    A        0      0        2 
   7  chr7_51776602     AKia    C    A        0      0        2 
   7  chr7_51776602     AOna    C    A        0      0        2 
   7  chr7_51776602     ASom    C    A        0      0        2 
   7  chr7_51776602     HCab    C    A        1      2        2 
   7  chr7_51776602     HPrz    C    A        1      2        2 
   7  chr7_51776602     ZBoe    C    A        0      0        2 
   7  chr7_51776602     ZGre    C    A        0      0        2 
   7  chr7_51776602     ZHar    C    A        0      0        2 
   7  chr7_51776602   Sample    C    A        1      2        2 
   7  chr7_51782278     AAsi    A    G        1      2        2 
   7  chr7_51782278     AKia    A    G        0      0        2 
   7  chr7_51782278     AOna    A    G        0      0        2 
   7  chr7_51782278     ASom    A    G        1      2        2 
   7  chr7_51782278     HCab    A    G        0      0        2 
   7  chr7_51782278     HPrz    A    G        0      0        2 
   7  chr7_51782278     ZBoe    A    G        0      0        2 
   7  chr7_51782278     ZGre    A    G        0      0        2 
   7  chr7_51782278     ZHar    A    G        0      0        2 
   7  chr7_51782278   Sample    A    G        1      2        2 
   7  chr7_51786058     AAsi    C    G        0      0        2 
   7  chr7_51786058     AKia    C    G        0      0        2 
   7  chr7_51786058     AOna    C    G        0      0        2 
   7  chr7_51786058     ASom    C    G        0      0        2 
   7  chr7_51786058     HCab    C    G      0.5      1        2 
   7  chr7_51786058     HPrz    C    G        1      2        2 
   7  chr7_51786058     ZBoe    C    G        0      0        2 
   7  chr7_51786058     ZGre    C    G        0      0        2 
   7  chr7_51786058     ZHar    C    G        0      0        2 
   7  chr7_51786058   Sample    C    G        1      2        2 
   7  chr7_51808779     AAsi    A    C        1      2        2 
   7  chr7_51808779     AKia    A    C        0      0        2 
   7  chr7_51808779     AOna    A    C        0      0        2 
   7  chr7_51808779     ASom    A    C        1      2        2 
   7  chr7_51808779     HCab    A    C        0      0        2 
   7  chr7_51808779     HPrz    A    C        0      0        2 
   7  chr7_51808779     ZBoe    A    C        0      0        2 
   7  chr7_51808779     ZGre    A    C        0      0        2 
   7  chr7_51808779     ZHar    A    C        0      0        2 
   7  chr7_51808779   Sample    A    C        0      0        2 
   7  chr7_51825499     AAsi    A    C        0      0        2 
   7  chr7_51825499     AKia    A    C        0      0        2 
   7  chr7_51825499     AOna    A    C        0      0        2 
   7  chr7_51825499     ASom    A    C        0      0        2 
   7  chr7_51825499     HCab    A    C      0.5      1        2 
   7  chr7_51825499     HPrz    A    C        1      2        2 
   7  chr7_51825499     ZBoe    A    C        0      0        2 
   7  chr7_51825499     ZGre    A    C        0      0        2 
   7  chr7_51825499     ZHar    A    C        0      0        2 
   7  chr7_51825499   Sample    A    C        1      2        2 
   7  chr7_51837178     AAsi    C    T        0      0        2 
   7  chr7_51837178     AKia    C    T        0      0        2 
   7  chr7_51837178     AOna    C    T        0      0        2 
   7  chr7_51837178     ASom    C    T        0      0        2 
   7  chr7_51837178     HCab    C    T        0      0        2 
   7  chr7_51837178     HPrz    C    T      0.5      1        2 
   7  chr7_51837178     ZBoe    C    T        0      0        2 
   7  chr7_51837178     ZGre    C    T        0      0        2 
   7  chr7_51837178     ZHar    C    T        0      0        2 
   7  chr7_51837178   Sample    C    T        0      0        2 
   7  chr7_51850675     AAsi    A    G        0      0        2 
   7  chr7_51850675     AKia    A    G        0      0        2 
   7  chr7_51850675     AOna    A    G        0      0        2 
   7  chr7_51850675     ASom    A    G        0      0        2 
   7  chr7_51850675     HCab    A    G        0      0        2 
   7  chr7_51850675     HPrz    A    G        0      0        2 
   7  chr7_51850675     ZBoe    A    G      0.5      1        2 
   7  chr7_51850675     ZGre    A    G        0      0        2 
   7  chr7_51850675     ZHar    A    G        0      0        2 
   7  chr7_51850675   Sample    A    G        0      0        2 
   7  chr7_51868826     AAsi    C    T        0      0        2 
   7  chr7_51868826     AKia    C    T        0      0        2 
   7  chr7_51868826     AOna    C    T        0      0        2 
   7  chr7_51868826     ASom    C    T        0      0        2 
   7  chr7_51868826     HCab    C    T        0      0        2 
   7  chr7_51868826     HPrz    C    T        0      0        2 
   7  chr7_51868826     ZBoe    C    T        0      0        2 
   7  chr7_51868826     ZGre    C    T        0      0        2 
   7  chr7_51868826     ZHar    C    T        1      2        2 
   7  chr7_51868826   Sample    C    T        0      0        2 
   7  chr7_52013999     AAsi    C    A        0      0        2 
   7  chr7_52013999     AKia    C    A        0      0        2 
   7  chr7_52013999     AOna    C    A        0      0        2 
   7  chr7_52013999     ASom    C    A        0      0        2 
   7  chr7_52013999     HCab    C    A        1      2        2 
   7  chr7_52013999     HPrz    C    A        1      2        2 
   7  chr7_52013999     ZBoe    C    A        0      0        2 
   7  chr7_52013999     ZGre    C    A        0      0        2 
   7  chr7_52013999     ZHar    C    A        0      0        2 
   7  chr7_52013999   Sample    C    A        1      2        2 
   7  chr7_52072702     AAsi    T    G        0      0        2 
   7  chr7_52072702     AKia    T    G        0      0        2 
   7  chr7_52072702     AOna    T    G        0      0        2 
   7  chr7_52072702     ASom    T    G        0      0        2 
   7  chr7_52072702     HCab    T    G        1      2        2 
   7  chr7_52072702     HPrz    T    G        1      2        2 
   7  chr7_52072702     ZBoe    T    G        0      0        2 
   7  chr7_52072702     ZGre    T    G        0      0        2 
   7  chr7_52072702     ZHar    T    G        0      0        2 
   7  chr7_52072702   Sample    T    G        1      2        2 
   7  chr7_52088941     AAsi    C    A        0      0        2 
   7  chr7_52088941     AKia    C    A        0      0        2 
   7  chr7_52088941     AOna    C    A        0      0        2 
   7  chr7_52088941     ASom    C    A        0      0        2 
   7  chr7_52088941     HCab    C    A        0      0        2 
   7  chr7_52088941     HPrz    C    A        0      0        2 
   7  chr7_52088941     ZBoe    C    A      0.5      1        2 
   7  chr7_52088941     ZGre    C    A        0      0        2 
   7  chr7_52088941     ZHar    C    A        0      0        2 
   7  chr7_52088941   Sample    C    A        0      0        2 
   7  chr7_52092463     AAsi    C    A        0      0        2 
   7  chr7_52092463     AKia    C    A        0      0        2 
   7  chr7_52092463     AOna    C    A        0      0        2 
   7  chr7_52092463     ASom    C    A        0      0        2 
   7  chr7_52092463     HCab    C    A        0      0        2 
   7  chr7_52092463     HPrz    C    A        0      0        2 
   7  chr7_52092463     ZBoe    C    A        1      2        2 
   7  chr7_52092463     ZGre    C    A        0      0        2 
   7  chr7_52092463     ZHar    C    A        0      0        2 
   7  chr7_52092463   Sample    C    A        0      0        2 
   7  chr7_52128328     AAsi    G    A        0      0        2 
   7  chr7_52128328     AKia    G    A        1      2        2 
   7  chr7_52128328     AOna    G    A        1      2        2 
   7  chr7_52128328     ASom    G    A        0      0        2 
   7  chr7_52128328     HCab    G    A        0      0        2 
   7  chr7_52128328     HPrz    G    A        0      0        2 
   7  chr7_52128328     ZBoe    G    A        0      0        2 
   7  chr7_52128328     ZGre    G    A        0      0        2 
   7  chr7_52128328     ZHar    G    A        0      0        2 
   7  chr7_52128328   Sample    G    A        0      0        2 
   7  chr7_52136875     AAsi    T    C        0      0        2 
   7  chr7_52136875     AKia    T    C        0      0        2 
   7  chr7_52136875     AOna    T    C        0      0        2 
   7  chr7_52136875     ASom    T    C        0      0        2 
   7  chr7_52136875     HCab    T    C        1      2        2 
   7  chr7_52136875     HPrz    T    C        1      2        2 
   7  chr7_52136875     ZBoe    T    C        0      0        2 
   7  chr7_52136875     ZGre    T    C        0      0        2 
   7  chr7_52136875     ZHar    T    C        0      0        2 
   7  chr7_52136875   Sample    T    C        1      2        2 
   7  chr7_52146528     AAsi    A    G        0      0        2 
   7  chr7_52146528     AKia    A    G        0      0        2 
   7  chr7_52146528     AOna    A    G        0      0        2 
   7  chr7_52146528     ASom    A    G        0      0        2 
   7  chr7_52146528     HCab    A    G        1      2        2 
   7  chr7_52146528     HPrz    A    G        1      2        2 
   7  chr7_52146528     ZBoe    A    G        0      0        2 
   7  chr7_52146528     ZGre    A    G        0      0        2 
   7  chr7_52146528     ZHar    A    G        0      0        2 
   7  chr7_52146528   Sample    A    G        1      2        2 
   7  chr7_52148800     AAsi    T    C      0.5      1        2 
   7  chr7_52148800     AKia    T    C        0      0        2 
   7  chr7_52148800     AOna    T    C        0      0        2 
   7  chr7_52148800     ASom    T    C        0      0        2 
   7  chr7_52148800     HCab    T    C        0      0        2 
   7  chr7_52148800     HPrz    T    C        0      0        2 
   7  chr7_52148800     ZBoe    T    C        0      0        2 
   7  chr7_52148800     ZGre    T    C        0      0        2 
   7  chr7_52148800     ZHar    T    C        0      0        2 
   7  chr7_52148800   Sample    T    C        0      0        2 
   7  chr7_52149492     AAsi    T    C        0      0        2 
   7  chr7_52149492     AKia    T    C        0      0        2 
   7  chr7_52149492     AOna    T    C        0      0        2 
   7  chr7_52149492     ASom    T    C        0      0        2 
   7  chr7_52149492     HCab    T    C        0      0        2 
   7  chr7_52149492     HPrz    T    C        0      0        2 
   7  chr7_52149492     ZBoe    T    C        0      0        2 
   7  chr7_52149492     ZGre    T    C        1      2        2 
   7  chr7_52149492     ZHar    T    C        0      0        2 
   7  chr7_52149492   Sample    T    C        0      0        2 
   7  chr7_52150946     AAsi    T    G        0      0        2 
   7  chr7_52150946     AKia    T    G        0      0        2 
   7  chr7_52150946     AOna    T    G        0      0        2 
   7  chr7_52150946     ASom    T    G        0      0        2 
   7  chr7_52150946     HCab    T    G        1      2        2 
   7  chr7_52150946     HPrz    T    G        1      2        2 
   7  chr7_52150946     ZBoe    T    G        0      0        2 
   7  chr7_52150946     ZGre    T    G        0      0        2 
   7  chr7_52150946     ZHar    T    G        0      0        2 
   7  chr7_52150946   Sample    T    G        1      2        2 
   7  chr7_52159364     AAsi    G    A        0      0        2 
   7  chr7_52159364     AKia    G    A        0      0        2 
   7  chr7_52159364     AOna    G    A        0      0        2 
   7  chr7_52159364     ASom    G    A        0      0        2 
   7  chr7_52159364     HCab    G    A        1      2        2 
   7  chr7_52159364     HPrz    G    A        1      2        2 
   7  chr7_52159364     ZBoe    G    A        0      0        2 
   7  chr7_52159364     ZGre    G    A        0      0        2 
   7  chr7_52159364     ZHar    G    A        0      0        2 
   7  chr7_52159364   Sample    G    A        1      2        2 
   7  chr7_52169150     AAsi    T    C        0      0        2 
   7  chr7_52169150     AKia    T    C        0      0        2 
   7  chr7_52169150     AOna    T    C        0      0        2 
   7  chr7_52169150     ASom    T    C        0      0        2 
   7  chr7_52169150     HCab    T    C        0      0        2 
   7  chr7_52169150     HPrz    T    C        0      0        2 
   7  chr7_52169150     ZBoe    T    C        0      0        2 
   7  chr7_52169150     ZGre    T    C        0      0        2 
   7  chr7_52169150     ZHar    T    C        1      2        2 
   7  chr7_52169150   Sample    T    C        0      0        2 
   7  chr7_52171798     AAsi    G    T        0      0        2 
   7  chr7_52171798     AKia    G    T        0      0        2 
   7  chr7_52171798     AOna    G    T        1      2        2 
   7  chr7_52171798     ASom    G    T        0      0        2 
   7  chr7_52171798     HCab    G    T        0      0        2 
   7  chr7_52171798     HPrz    G    T        0      0        2 
   7  chr7_52171798     ZBoe    G    T        0      0        2 
   7  chr7_52171798     ZGre    G    T        0      0        2 
   7  chr7_52171798     ZHar    G    T        0      0        2 
   7  chr7_52171798   Sample    G    T        0      0        2 
   7  chr7_52172925     AAsi    A    G        0      0        2 
   7  chr7_52172925     AKia    A    G        0      0        2 
   7  chr7_52172925     AOna    A    G        1      2        2 
   7  chr7_52172925     ASom    A    G        0      0        2 
   7  chr7_52172925     HCab    A    G        0      0        2 
   7  chr7_52172925     HPrz    A    G        0      0        2 
   7  chr7_52172925     ZBoe    A    G        0      0        2 
   7  chr7_52172925     ZGre    A    G        0      0        2 
   7  chr7_52172925     ZHar    A    G        0      0        2 
   7  chr7_52172925   Sample    A    G        0      0        2 
   7  chr7_52178010     AAsi    A    G        0      0        2 
   7  chr7_52178010     AKia    A    G        0      0        2 
   7  chr7_52178010     AOna    A    G        0      0        2 
   7  chr7_52178010     ASom    A    G        0      0        2 
   7  chr7_52178010     HCab    A    G        0      0        2 
   7  chr7_52178010     HPrz    A    G        0      0        2 
   7  chr7_52178010     ZBoe    A    G        1      2        2 
   7  chr7_52178010     ZGre    A    G        0      0        2 
   7  chr7_52178010     ZHar    A    G        0      0        2 
   7  chr7_52178010   Sample    A    G        0      0        2 
   7  chr7_52179188     AAsi    A    G        0      0        2 
   7  chr7_52179188     AKia    A    G        0      0        2 
   7  chr7_52179188     AOna    A    G      0.5      1        2 
   7  chr7_52179188     ASom    A    G        0      0        2 
   7  chr7_52179188     HCab    A    G        0      0        2 
   7  chr7_52179188     HPrz    A    G        0      0        2 
   7  chr7_52179188     ZBoe    A    G        0      0        2 
   7  chr7_52179188     ZGre    A    G        0      0        2 
   7  chr7_52179188     ZHar    A    G        0      0        2 
   7  chr7_52179188   Sample    A    G        0      0        2 
   7  chr7_52180941     AAsi    A    T        0      0        2 
   7  chr7_52180941     AKia    A    T        0      0        2 
   7  chr7_52180941     AOna    A    T        0      0        2 
   7  chr7_52180941     ASom    A    T        0      0        2 
   7  chr7_52180941     HCab    A    T        1      2        2 
   7  chr7_52180941     HPrz    A    T        1      2        2 
   7  chr7_52180941     ZBoe    A    T        0      0        2 
   7  chr7_52180941     ZGre    A    T        0      0        2 
   7  chr7_52180941     ZHar    A    T        0      0        2 
   7  chr7_52180941   Sample    A    T        1      2        2 
   7  chr7_52186587     AAsi    T    C        1      2        2 
   7  chr7_52186587     AKia    T    C        0      0        2 
   7  chr7_52186587     AOna    T    C        0      0        2 
   7  chr7_52186587     ASom    T    C        1      2        2 
   7  chr7_52186587     HCab    T    C        0      0        2 
   7  chr7_52186587     HPrz    T    C        0      0        2 
   7  chr7_52186587     ZBoe    T    C        0      0        2 
   7  chr7_52186587     ZGre    T    C        0      0        2 
   7  chr7_52186587     ZHar    T    C        0      0        2 
   7  chr7_52186587   Sample    T    C        0      0        2 
   7  chr7_52186643     AAsi    T    C        0      0        2 
   7  chr7_52186643     AKia    T    C        0      0        2 
   7  chr7_52186643     AOna    T    C        0      0        2 
   7  chr7_52186643     ASom    T    C        0      0        2 
   7  chr7_52186643     HCab    T    C        1      2        2 
   7  chr7_52186643     HPrz    T    C        1      2        2 
   7  chr7_52186643     ZBoe    T    C        0      0        2 
   7  chr7_52186643     ZGre    T    C        0      0        2 
   7  chr7_52186643     ZHar    T    C        0      0        2 
   7  chr7_52186643   Sample    T    C        1      2        2 
   7  chr7_52194245     AAsi    C    T        0      0        2 
   7  chr7_52194245     AKia    C    T        0      0        2 
   7  chr7_52194245     AOna    C    T        0      0        2 
   7  chr7_52194245     ASom    C    T        0      0        2 
   7  chr7_52194245     HCab    C    T        0      0        2 
   7  chr7_52194245     HPrz    C    T        0      0        2 
   7  chr7_52194245     ZBoe    C    T        0      0        2 
   7  chr7_52194245     ZGre    C    T        1      2        2 
   7  chr7_52194245     ZHar    C    T        1      2        2 
   7  chr7_52194245   Sample    C    T        0      0        2 
   7  chr7_52197441     AAsi    C    G        0      0        2 
   7  chr7_52197441     AKia    C    G        0      0        2 
   7  chr7_52197441     AOna    C    G        0      0        2 
   7  chr7_52197441     ASom    C    G        0      0        2 
   7  chr7_52197441     HCab    C    G        0      0        2 
   7  chr7_52197441     HPrz    C    G        0      0        2 
   7  chr7_52197441     ZBoe    C    G        1      2        2 
   7  chr7_52197441     ZGre    C    G        0      0        2 
   7  chr7_52197441     ZHar    C    G        0      0        2 
   7  chr7_52197441   Sample    C    G        0      0        2 
   7  chr7_52203646     AAsi    T    C        0      0        2 
   7  chr7_52203646     AKia    T    C        0      0        2 
   7  chr7_52203646     AOna    T    C        0      0        2 
   7  chr7_52203646     ASom    T    C      0.5      1        2 
   7  chr7_52203646     HCab    T    C        0      0        2 
   7  chr7_52203646     HPrz    T    C        0      0        2 
   7  chr7_52203646     ZBoe    T    C        0      0        2 
   7  chr7_52203646     ZGre    T    C        0      0        2 
   7  chr7_52203646     ZHar    T    C        0      0        2 
   7  chr7_52203646   Sample    T    C        0      0        2 
   7  chr7_52209332     AAsi    T    G        0      0        2 
   7  chr7_52209332     AKia    T    G        1      2        2 
   7  chr7_52209332     AOna    T    G      0.5      1        2 
   7  chr7_52209332     ASom    T    G        0      0        2 
   7  chr7_52209332     HCab    T    G        0      0        2 
   7  chr7_52209332     HPrz    T    G        0      0        2 
   7  chr7_52209332     ZBoe    T    G        0      0        2 
   7  chr7_52209332     ZGre    T    G        0      0        2 
   7  chr7_52209332     ZHar    T    G        0      0        2 
   7  chr7_52209332   Sample    T    G        0      0        2 
   7  chr7_52213741     AAsi    C    T        0      0        2 
   7  chr7_52213741     AKia    C    T        0      0        2 
   7  chr7_52213741     AOna    C    T        0      0        2 
   7  chr7_52213741     ASom    C    T        0      0        2 
   7  chr7_52213741     HCab    C    T        1      2        2 
   7  chr7_52213741     HPrz    C    T        1      2        2 
   7  chr7_52213741     ZBoe    C    T        0      0        2 
   7  chr7_52213741     ZGre    C    T        0      0        2 
   7  chr7_52213741     ZHar    C    T        0      0        2 
   7  chr7_52213741   Sample    C    T        1      2        2 
   7  chr7_52216026     AAsi    C    G        0      0        2 
   7  chr7_52216026     AKia    C    G        0      0        2 
   7  chr7_52216026     AOna    C    G        0      0        2 
   7  chr7_52216026     ASom    C    G        0      0        2 
   7  chr7_52216026     HCab    C    G        0      0        2 
   7  chr7_52216026     HPrz    C    G        0      0        2 
   7  chr7_52216026     ZBoe    C    G        1      2        2 
   7  chr7_52216026     ZGre    C    G        0      0        2 
   7  chr7_52216026     ZHar    C    G        0      0        2 
   7  chr7_52216026   Sample    C    G        0      0        2 
   7  chr7_52217295     AAsi    A    C        0      0        2 
   7  chr7_52217295     AKia    A    C        0      0        2 
   7  chr7_52217295     AOna    A    C        0      0        2 
   7  chr7_52217295     ASom    A    C        0      0        2 
   7  chr7_52217295     HCab    A    C        0      0        2 
   7  chr7_52217295     HPrz    A    C        0      0        2 
   7  chr7_52217295     ZBoe    A    C        0      0        2 
   7  chr7_52217295     ZGre    A    C        1      2        2 
   7  chr7_52217295     ZHar    A    C        0      0        2 
   7  chr7_52217295   Sample    A    C        0      0        2 
   7  chr7_52223217     AAsi    A    G        0      0        2 
   7  chr7_52223217     AKia    A    G        0      0        2 
   7  chr7_52223217     AOna    A    G        0      0        2 
   7  chr7_52223217     ASom    A    G        0      0        2 
   7  chr7_52223217     HCab    A    G        1      2        2 
   7  chr7_52223217     HPrz    A    G        1      2        2 
   7  chr7_52223217     ZBoe    A    G        0      0        2 
   7  chr7_52223217     ZGre    A    G        0      0        2 
   7  chr7_52223217     ZHar    A    G        0      0        2 
   7  chr7_52223217   Sample    A    G        1      2        2 
   7  chr7_52226338     AAsi    A    G        0      0        2 
   7  chr7_52226338     AKia    A    G        0      0        2 
   7  chr7_52226338     AOna    A    G        0      0        2 
   7  chr7_52226338     ASom    A    G        0      0        2 
   7  chr7_52226338     HCab    A    G        0      0        2 
   7  chr7_52226338     HPrz    A    G        0      0        2 
   7  chr7_52226338     ZBoe    A    G        1      2        2 
   7  chr7_52226338     ZGre    A    G        0      0        2 
   7  chr7_52226338     ZHar    A    G        0      0        2 
   7  chr7_52226338   Sample    A    G        0      0        2 
   7  chr7_52227606     AAsi    A    G        0      0        2 
   7  chr7_52227606     AKia    A    G        1      2        2 
   7  chr7_52227606     AOna    A    G      0.5      1        2 
   7  chr7_52227606     ASom    A    G        0      0        2 
   7  chr7_52227606     HCab    A    G        0      0        2 
   7  chr7_52227606     HPrz    A    G        0      0        2 
   7  chr7_52227606     ZBoe    A    G        0      0        2 
   7  chr7_52227606     ZGre    A    G        0      0        2 
   7  chr7_52227606     ZHar    A    G        0      0        2 
   7  chr7_52227606   Sample    A    G        0      0        2 
   7  chr7_52240682     AAsi    C    T      0.5      1        2 
   7  chr7_52240682     AKia    C    T        0      0        2 
   7  chr7_52240682     AOna    C    T        0      0        2 
   7  chr7_52240682     ASom    C    T        0      0        2 
   7  chr7_52240682     HCab    C    T        0      0        2 
   7  chr7_52240682     HPrz    C    T        0      0        2 
   7  chr7_52240682     ZBoe    C    T        0      0        2 
   7  chr7_52240682     ZGre    C    T        0      0        2 
   7  chr7_52240682     ZHar    C    T        0      0        2 
   7  chr7_52240682   Sample    C    T        0      0        2 
   7  chr7_52255693     AAsi    A    G        0      0        2 
   7  chr7_52255693     AKia    A    G        0      0        2 
   7  chr7_52255693     AOna    A    G        0      0        2 
   7  chr7_52255693     ASom    A    G        0      0        2 
   7  chr7_52255693     HCab    A    G        1      2        2 
   7  chr7_52255693     HPrz    A    G        1      2        2 
   7  chr7_52255693     ZBoe    A    G        0      0        2 
   7  chr7_52255693     ZGre    A    G        0      0        2 
   7  chr7_52255693     ZHar    A    G        0      0        2 
   7  chr7_52255693   Sample    A    G        1      2        2 
   7  chr7_52260357     AAsi    T    C        1      2        2 
   7  chr7_52260357     AKia    T    C        0      0        2 
   7  chr7_52260357     AOna    T    C        0      0        2 
   7  chr7_52260357     ASom    T    C        1      2        2 
   7  chr7_52260357     HCab    T    C        0      0        2 
   7  chr7_52260357     HPrz    T    C        0      0        2 
   7  chr7_52260357     ZBoe    T    C        0      0        2 
   7  chr7_52260357     ZGre    T    C        0      0        2 
   7  chr7_52260357     ZHar    T    C        0      0        2 
   7  chr7_52260357   Sample    T    C        0      0        2 
   7  chr7_52261912     AAsi    A    T        1      2        2 
   7  chr7_52261912     AKia    A    T        0      0        2 
   7  chr7_52261912     AOna    A    T        0      0        2 
   7  chr7_52261912     ASom    A    T        1      2        2 
   7  chr7_52261912     HCab    A    T        0      0        2 
   7  chr7_52261912     HPrz    A    T        0      0        2 
   7  chr7_52261912     ZBoe    A    T        0      0        2 
   7  chr7_52261912     ZGre    A    T        0      0        2 
   7  chr7_52261912     ZHar    A    T        0      0        2 
   7  chr7_52261912   Sample    A    T        0      0        2 
   7  chr7_52269059     AAsi    C    T        0      0        2 
   7  chr7_52269059     AKia    C    T        0      0        2 
   7  chr7_52269059     AOna    C    T        0      0        2 
   7  chr7_52269059     ASom    C    T        0      0        2 
   7  chr7_52269059     HCab    C    T        1      2        2 
   7  chr7_52269059     HPrz    C    T        1      2        2 
   7  chr7_52269059     ZBoe    C    T        0      0        2 
   7  chr7_52269059     ZGre    C    T        0      0        2 
   7  chr7_52269059     ZHar    C    T        0      0        2 
   7  chr7_52269059   Sample    C    T        1      2        2 
   7  chr7_52270364     AAsi    T    C        1      2        2 
   7  chr7_52270364     AKia    T    C        0      0        2 
   7  chr7_52270364     AOna    T    C        0      0        2 
   7  chr7_52270364     ASom    T    C        1      2        2 
   7  chr7_52270364     HCab    T    C        0      0        2 
   7  chr7_52270364     HPrz    T    C        0      0        2 
   7  chr7_52270364     ZBoe    T    C        0      0        2 
   7  chr7_52270364     ZGre    T    C        0      0        2 
   7  chr7_52270364     ZHar    T    C        0      0        2 
   7  chr7_52270364   Sample    T    C        0      0        2 
   7  chr7_52280639     AAsi    G    A        0      0        2 
   7  chr7_52280639     AKia    G    A        0      0        2 
   7  chr7_52280639     AOna    G    A        0      0        2 
   7  chr7_52280639     ASom    G    A        0      0        2 
   7  chr7_52280639     HCab    G    A        1      2        2 
   7  chr7_52280639     HPrz    G    A        1      2        2 
   7  chr7_52280639     ZBoe    G    A        0      0        2 
   7  chr7_52280639     ZGre    G    A        0      0        2 
   7  chr7_52280639     ZHar    G    A        0      0        2 
   7  chr7_52280639   Sample    G    A        1      2        2 
   7  chr7_52283830     AAsi    T    C        0      0        2 
   7  chr7_52283830     AKia    T    C        0      0        2 
   7  chr7_52283830     AOna    T    C        0      0        2 
   7  chr7_52283830     ASom    T    C        0      0        2 
   7  chr7_52283830     HCab    T    C        0      0        2 
   7  chr7_52283830     HPrz    T    C        0      0        2 
   7  chr7_52283830     ZBoe    T    C        0      0        2 
   7  chr7_52283830     ZGre    T    C        1      2        2 
   7  chr7_52283830     ZHar    T    C        0      0        2 
   7  chr7_52283830   Sample    T    C        0      0        2 
   7  chr7_52283904     AAsi    T    G        0      0        2 
   7  chr7_52283904     AKia    T    G        0      0        2 
   7  chr7_52283904     AOna    T    G        0      0        2 
   7  chr7_52283904     ASom    T    G        0      0        2 
   7  chr7_52283904     HCab    T    G        0      0        2 
   7  chr7_52283904     HPrz    T    G        0      0        2 
   7  chr7_52283904     ZBoe    T    G        0      0        2 
   7  chr7_52283904     ZGre    T    G        1      2        2 
   7  chr7_52283904     ZHar    T    G        0      0        2 
   7  chr7_52283904   Sample    T    G        0      0        2 
   7  chr7_52283997     AAsi    A    G        0      0        2 
   7  chr7_52283997     AKia    A    G        0      0        2 
   7  chr7_52283997     AOna    A    G        0      0        2 
   7  chr7_52283997     ASom    A    G        0      0        2 
   7  chr7_52283997     HCab    A    G        1      2        2 
   7  chr7_52283997     HPrz    A    G        1      2        2 
   7  chr7_52283997     ZBoe    A    G        0      0        2 
   7  chr7_52283997     ZGre    A    G        0      0        2 
   7  chr7_52283997     ZHar    A    G        0      0        2 
   7  chr7_52283997   Sample    A    G        1      2        2 
   7  chr7_52288832     AAsi    G    A        0      0        2 
   7  chr7_52288832     AKia    G    A        0      0        2 
   7  chr7_52288832     AOna    G    A        0      0        2 
   7  chr7_52288832     ASom    G    A        0      0        2 
   7  chr7_52288832     HCab    G    A        0      0        2 
   7  chr7_52288832     HPrz    G    A        0      0        2 
   7  chr7_52288832     ZBoe    G    A        0      0        2 
   7  chr7_52288832     ZGre    G    A        1      2        2 
   7  chr7_52288832     ZHar    G    A        0      0        2 
   7  chr7_52288832   Sample    G    A        0      0        2 
   7  chr7_52289098     AAsi    A    G        0      0        2 
   7  chr7_52289098     AKia    A    G        0      0        2 
   7  chr7_52289098     AOna    A    G      0.5      1        2 
   7  chr7_52289098     ASom    A    G        0      0        2 
   7  chr7_52289098     HCab    A    G        0      0        2 
   7  chr7_52289098     HPrz    A    G        0      0        2 
   7  chr7_52289098     ZBoe    A    G        0      0        2 
   7  chr7_52289098     ZGre    A    G        0      0        2 
   7  chr7_52289098     ZHar    A    G        0      0        2 
   7  chr7_52289098   Sample    A    G        0      0        2 
   7  chr7_52289100     AAsi    C    T        0      0        2 
   7  chr7_52289100     AKia    C    T        0      0        2 
   7  chr7_52289100     AOna    C    T        0      0        2 
   7  chr7_52289100     ASom    C    T        0      0        2 
   7  chr7_52289100     HCab    C    T        0      0        2 
   7  chr7_52289100     HPrz    C    T      0.5      1        2 
   7  chr7_52289100     ZBoe    C    T        0      0        2 
   7  chr7_52289100     ZGre    C    T        0      0        2 
   7  chr7_52289100     ZHar    C    T        0      0        2 
   7  chr7_52289100   Sample    C    T        0      0        2 
   7  chr7_52290624     AAsi    A    G        0      0        2 
   7  chr7_52290624     AKia    A    G        0      0        2 
   7  chr7_52290624     AOna    A    G        0      0        2 
   7  chr7_52290624     ASom    A    G        0      0        2 
   7  chr7_52290624     HCab    A    G        0      0        2 
   7  chr7_52290624     HPrz    A    G        0      0        2 
   7  chr7_52290624     ZBoe    A    G        0      0        2 
   7  chr7_52290624     ZGre    A    G        1      2        2 
   7  chr7_52290624     ZHar    A    G        0      0        2 
   7  chr7_52290624   Sample    A    G        0      0        2 
   7  chr7_52310000     AAsi    T    G        0      0        2 
   7  chr7_52310000     AKia    T    G        0      0        2 
   7  chr7_52310000     AOna    T    G        0      0        2 
   7  chr7_52310000     ASom    T    G        0      0        2 
   7  chr7_52310000     HCab    T    G        1      2        2 
   7  chr7_52310000     HPrz    T    G        1      2        2 
   7  chr7_52310000     ZBoe    T    G        0      0        2 
   7  chr7_52310000     ZGre    T    G        0      0        2 
   7  chr7_52310000     ZHar    T    G        0      0        2 
   7  chr7_52310000   Sample    T    G        1      2        2 
   7  chr7_52316523     AAsi    G    C        0      0        2 
   7  chr7_52316523     AKia    G    C        0      0        2 
   7  chr7_52316523     AOna    G    C        0      0        2 
   7  chr7_52316523     ASom    G    C        0      0        2 
   7  chr7_52316523     HCab    G    C        0      0        2 
   7  chr7_52316523     HPrz    G    C        0      0        2 
   7  chr7_52316523     ZBoe    G    C      0.5      1        2 
   7  chr7_52316523     ZGre    G    C        0      0        2 
   7  chr7_52316523     ZHar    G    C        0      0        2 
   7  chr7_52316523   Sample    G    C        0      0        2 
   7  chr7_52318021     AAsi    G    A        0      0        2 
   7  chr7_52318021     AKia    G    A        0      0        2 
   7  chr7_52318021     AOna    G    A        0      0        2 
   7  chr7_52318021     ASom    G    A        0      0        2 
   7  chr7_52318021     HCab    G    A        1      2        2 
   7  chr7_52318021     HPrz    G    A        1      2        2 
   7  chr7_52318021     ZBoe    G    A        0      0        2 
   7  chr7_52318021     ZGre    G    A        0      0        2 
   7  chr7_52318021     ZHar    G    A        0      0        2 
   7  chr7_52318021   Sample    G    A        1      2        2 
   7  chr7_52318381     AAsi    C    T        0      0        2 
   7  chr7_52318381     AKia    C    T        0      0        2 
   7  chr7_52318381     AOna    C    T        0      0        2 
   7  chr7_52318381     ASom    C    T        0      0        2 
   7  chr7_52318381     HCab    C    T        1      2        2 
   7  chr7_52318381     HPrz    C    T        1      2        2 
   7  chr7_52318381     ZBoe    C    T        0      0        2 
   7  chr7_52318381     ZGre    C    T        0      0        2 
   7  chr7_52318381     ZHar    C    T        0      0        2 
   7  chr7_52318381   Sample    C    T        1      2        2 
   7  chr7_52319566     AAsi    G    A        0      0        2 
   7  chr7_52319566     AKia    G    A        0      0        2 
   7  chr7_52319566     AOna    G    A        0      0        2 
   7  chr7_52319566     ASom    G    A        0      0        2 
   7  chr7_52319566     HCab    G    A        1      2        2 
   7  chr7_52319566     HPrz    G    A        1      2        2 
   7  chr7_52319566     ZBoe    G    A        0      0        2 
   7  chr7_52319566     ZGre    G    A        0      0        2 
   7  chr7_52319566     ZHar    G    A        0      0        2 
   7  chr7_52319566   Sample    G    A        1      2        2 
   7  chr7_52320035     AAsi    A    G        0      0        2 
   7  chr7_52320035     AKia    A    G        0      0        2 
   7  chr7_52320035     AOna    A    G        0      0        2 
   7  chr7_52320035     ASom    A    G        0      0        2 
   7  chr7_52320035     HCab    A    G        1      2        2 
   7  chr7_52320035     HPrz    A    G        1      2        2 
   7  chr7_52320035     ZBoe    A    G        0      0        2 
   7  chr7_52320035     ZGre    A    G        0      0        2 
   7  chr7_52320035     ZHar    A    G        0      0        2 
   7  chr7_52320035   Sample    A    G        1      2        2 
   7  chr7_52327812     AAsi    T    A        0      0        2 
   7  chr7_52327812     AKia    T    A        1      2        2 
   7  chr7_52327812     AOna    T    A        0      0        2 
   7  chr7_52327812     ASom    T    A        0      0        2 
   7  chr7_52327812     HCab    T    A        0      0        2 
   7  chr7_52327812     HPrz    T    A        0      0        2 
   7  chr7_52327812     ZBoe    T    A        0      0        2 
   7  chr7_52327812     ZGre    T    A        0      0        2 
   7  chr7_52327812     ZHar    T    A        0      0        2 
   7  chr7_52327812   Sample    T    A        0      0        2 
   7  chr7_52328517     AAsi    T    C        0      0        2 
   7  chr7_52328517     AKia    T    C        0      0        2 
   7  chr7_52328517     AOna    T    C        0      0        2 
   7  chr7_52328517     ASom    T    C        0      0        2 
   7  chr7_52328517     HCab    T    C        0      0        2 
   7  chr7_52328517     HPrz    T    C        0      0        2 
   7  chr7_52328517     ZBoe    T    C        0      0        2 
   7  chr7_52328517     ZGre    T    C        0      0        2 
   7  chr7_52328517     ZHar    T    C        1      2        2 
   7  chr7_52328517   Sample    T    C        0      0        2 
   7  chr7_52333054     AAsi    T    C        0      0        2 
   7  chr7_52333054     AKia    T    C        0      0        2 
   7  chr7_52333054     AOna    T    C        0      0        2 
   7  chr7_52333054     ASom    T    C        0      0        2 
   7  chr7_52333054     HCab    T    C        1      2        2 
   7  chr7_52333054     HPrz    T    C        1      2        2 
   7  chr7_52333054     ZBoe    T    C        0      0        2 
   7  chr7_52333054     ZGre    T    C        0      0        2 
   7  chr7_52333054     ZHar    T    C        0      0        2 
   7  chr7_52333054   Sample    T    C        1      2        2 
   7  chr7_52341689     AAsi    G    C        0      0        2 
   7  chr7_52341689     AKia    G    C        1      2        2 
   7  chr7_52341689     AOna    G    C      0.5      1        2 
   7  chr7_52341689     ASom    G    C        0      0        2 
   7  chr7_52341689     HCab    G    C        0      0        2 
   7  chr7_52341689     HPrz    G    C        0      0        2 
   7  chr7_52341689     ZBoe    G    C        0      0        2 
   7  chr7_52341689     ZGre    G    C        0      0        2 
   7  chr7_52341689     ZHar    G    C        0      0        2 
   7  chr7_52341689   Sample    G    C        0      0        2 
   7  chr7_52351032     AAsi    T    C        0      0        2 
   7  chr7_52351032     AKia    T    C        0      0        2 
   7  chr7_52351032     AOna    T    C        0      0        2 
   7  chr7_52351032     ASom    T    C        0      0        2 
   7  chr7_52351032     HCab    T    C        0      0        2 
   7  chr7_52351032     HPrz    T    C        0      0        2 
   7  chr7_52351032     ZBoe    T    C        0      0        2 
   7  chr7_52351032     ZGre    T    C        1      2        2 
   7  chr7_52351032     ZHar    T    C        0      0        2 
   7  chr7_52351032   Sample    T    C        0      0        2 
   7  chr7_52351213     AAsi    T    C        0      0        2 
   7  chr7_52351213     AKia    T    C        0      0        2 
   7  chr7_52351213     AOna    T    C        0      0        2 
   7  chr7_52351213     ASom    T    C        0      0        2 
   7  chr7_52351213     HCab    T    C        0      0        2 
   7  chr7_52351213     HPrz    T    C        0      0        2 
   7  chr7_52351213     ZBoe    T    C      0.5      1        2 
   7  chr7_52351213     ZGre    T    C        0      0        2 
   7  chr7_52351213     ZHar    T    C        0      0        2 
   7  chr7_52351213   Sample    T    C        0      0        2 
   7  chr7_52353215     AAsi    G    A        0      0        2 
   7  chr7_52353215     AKia    G    A        0      0        2 
   7  chr7_52353215     AOna    G    A        0      0        2 
   7  chr7_52353215     ASom    G    A        0      0        2 
   7  chr7_52353215     HCab    G    A        0      0        2 
   7  chr7_52353215     HPrz    G    A        0      0        2 
   7  chr7_52353215     ZBoe    G    A        0      0        2 
   7  chr7_52353215     ZGre    G    A        0      0        2 
   7  chr7_52353215     ZHar    G    A        1      2        2 
   7  chr7_52353215   Sample    G    A        0      0        2 
   7  chr7_52354433     AAsi    A    G        0      0        2 
   7  chr7_52354433     AKia    A    G        0      0        2 
   7  chr7_52354433     AOna    A    G        0      0        2 
   7  chr7_52354433     ASom    A    G        0      0        2 
   7  chr7_52354433     HCab    A    G        1      2        2 
   7  chr7_52354433     HPrz    A    G        1      2        2 
   7  chr7_52354433     ZBoe    A    G        0      0        2 
   7  chr7_52354433     ZGre    A    G        0      0        2 
   7  chr7_52354433     ZHar    A    G        0      0        2 
   7  chr7_52354433   Sample    A    G        1      2        2 
   7  chr7_52355224     AAsi    G    T        0      0        2 
   7  chr7_52355224     AKia    G    T        0      0        2 
   7  chr7_52355224     AOna    G    T        0      0        2 
   7  chr7_52355224     ASom    G    T        0      0        2 
   7  chr7_52355224     HCab    G    T        1      2        2 
   7  chr7_52355224     HPrz    G    T        1      2        2 
   7  chr7_52355224     ZBoe    G    T        0      0        2 
   7  chr7_52355224     ZGre    G    T        0      0        2 
   7  chr7_52355224     ZHar    G    T        0      0        2 
   7  chr7_52355224   Sample    G    T        1      2        2 
   7  chr7_52358397     AAsi    T    C        0      0        2 
   7  chr7_52358397     AKia    T    C        0      0        2 
   7  chr7_52358397     AOna    T    C        0      0        2 
   7  chr7_52358397     ASom    T    C        0      0        2 
   7  chr7_52358397     HCab    T    C        0      0        2 
   7  chr7_52358397     HPrz    T    C        0      0        2 
   7  chr7_52358397     ZBoe    T    C      0.5      1        2 
   7  chr7_52358397     ZGre    T    C        0      0        2 
   7  chr7_52358397     ZHar    T    C        0      0        2 
   7  chr7_52358397   Sample    T    C        0      0        2 
   7  chr7_52363856     AAsi    C    T        0      0        2 
   7  chr7_52363856     AKia    C    T        0      0        2 
   7  chr7_52363856     AOna    C    T        0      0        2 
   7  chr7_52363856     ASom    C    T        0      0        2 
   7  chr7_52363856     HCab    C    T        1      2        2 
   7  chr7_52363856     HPrz    C    T        1      2        2 
   7  chr7_52363856     ZBoe    C    T        0      0        2 
   7  chr7_52363856     ZGre    C    T        0      0        2 
   7  chr7_52363856     ZHar    C    T        0      0        2 
   7  chr7_52363856   Sample    C    T        1      2        2 
   7  chr7_52366910     AAsi    C    T        0      0        2 
   7  chr7_52366910     AKia    C    T        0      0        2 
   7  chr7_52366910     AOna    C    T        0      0        2 
   7  chr7_52366910     ASom    C    T        0      0        2 
   7  chr7_52366910     HCab    C    T        1      2        2 
   7  chr7_52366910     HPrz    C    T        1      2        2 
   7  chr7_52366910     ZBoe    C    T        0      0        2 
   7  chr7_52366910     ZGre    C    T        0      0        2 
   7  chr7_52366910     ZHar    C    T        0      0        2 
   7  chr7_52366910   Sample    C    T        1      2        2 
   7  chr7_52370327     AAsi    A    G        0      0        2 
   7  chr7_52370327     AKia    A    G        0      0        2 
   7  chr7_52370327     AOna    A    G        0      0        2 
   7  chr7_52370327     ASom    A    G        0      0        2 
   7  chr7_52370327     HCab    A    G        0      0        2 
   7  chr7_52370327     HPrz    A    G        0      0        2 
   7  chr7_52370327     ZBoe    A    G      0.5      1        2 
   7  chr7_52370327     ZGre    A    G        0      0        2 
   7  chr7_52370327     ZHar    A    G        0      0        2 
   7  chr7_52370327   Sample    A    G        0      0        2 
   7  chr7_52371273     AAsi    G    A        0      0        2 
   7  chr7_52371273     AKia    G    A        0      0        2 
   7  chr7_52371273     AOna    G    A        0      0        2 
   7  chr7_52371273     ASom    G    A        0      0        2 
   7  chr7_52371273     HCab    G    A        0      0        2 
   7  chr7_52371273     HPrz    G    A        0      0        2 
   7  chr7_52371273     ZBoe    G    A        0      0        2 
   7  chr7_52371273     ZGre    G    A        0      0        2 
   7  chr7_52371273     ZHar    G    A        1      2        2 
   7  chr7_52371273   Sample    G    A        0      0        2 
   7  chr7_52371581     AAsi    C    G        0      0        2 
   7  chr7_52371581     AKia    C    G        0      0        2 
   7  chr7_52371581     AOna    C    G        0      0        2 
   7  chr7_52371581     ASom    C    G        0      0        2 
   7  chr7_52371581     HCab    C    G        1      2        2 
   7  chr7_52371581     HPrz    C    G        1      2        2 
   7  chr7_52371581     ZBoe    C    G        0      0        2 
   7  chr7_52371581     ZGre    C    G        0      0        2 
   7  chr7_52371581     ZHar    C    G        0      0        2 
   7  chr7_52371581   Sample    C    G        1      2        2 
   7  chr7_52388319     AAsi    T    C        0      0        2 
   7  chr7_52388319     AKia    T    C        1      2        2 
   7  chr7_52388319     AOna    T    C        0      0        2 
   7  chr7_52388319     ASom    T    C        0      0        2 
   7  chr7_52388319     HCab    T    C        0      0        2 
   7  chr7_52388319     HPrz    T    C        0      0        2 
   7  chr7_52388319     ZBoe    T    C        0      0        2 
   7  chr7_52388319     ZGre    T    C        0      0        2 
   7  chr7_52388319     ZHar    T    C        0      0        2 
   7  chr7_52388319   Sample    T    C        0      0        2 
   7  chr7_52392355     AAsi    A    G        0      0        2 
   7  chr7_52392355     AKia    A    G        0      0        2 
   7  chr7_52392355     AOna    A    G        0      0        2 
   7  chr7_52392355     ASom    A    G        0      0        2 
   7  chr7_52392355     HCab    A    G        1      2        2 
   7  chr7_52392355     HPrz    A    G        1      2        2 
   7  chr7_52392355     ZBoe    A    G        0      0        2 
   7  chr7_52392355     ZGre    A    G        0      0        2 
   7  chr7_52392355     ZHar    A    G        0      0        2 
   7  chr7_52392355   Sample    A    G        1      2        2 
   7  chr7_52393634     AAsi    G    C        0      0        2 
   7  chr7_52393634     AKia    G    C        0      0        2 
   7  chr7_52393634     AOna    G    C      0.5      1        2 
   7  chr7_52393634     ASom    G    C        0      0        2 
   7  chr7_52393634     HCab    G    C        0      0        2 
   7  chr7_52393634     HPrz    G    C        0      0        2 
   7  chr7_52393634     ZBoe    G    C        0      0        2 
   7  chr7_52393634     ZGre    G    C        0      0        2 
   7  chr7_52393634     ZHar    G    C        0      0        2 
   7  chr7_52393634   Sample    G    C        0      0        2 
   7  chr7_52394780     AAsi    C    G        0      0        2 
   7  chr7_52394780     AKia    C    G        0      0        2 
   7  chr7_52394780     AOna    C    G        0      0        2 
   7  chr7_52394780     ASom    C    G        0      0        2 
   7  chr7_52394780     HCab    C    G        1      2        2 
   7  chr7_52394780     HPrz    C    G        1      2        2 
   7  chr7_52394780     ZBoe    C    G        0      0        2 
   7  chr7_52394780     ZGre    C    G        0      0        2 
   7  chr7_52394780     ZHar    C    G        0      0        2 
   7  chr7_52394780   Sample    C    G        1      2        2 
   7  chr7_52399589     AAsi    T    C        0      0        2 
   7  chr7_52399589     AKia    T    C        0      0        2 
   7  chr7_52399589     AOna    T    C        0      0        2 
   7  chr7_52399589     ASom    T    C        0      0        2 
   7  chr7_52399589     HCab    T    C        0      0        2 
   7  chr7_52399589     HPrz    T    C        0      0        2 
   7  chr7_52399589     ZBoe    T    C        0      0        2 
   7  chr7_52399589     ZGre    T    C        0      0        2 
   7  chr7_52399589     ZHar    T    C        1      2        2 
   7  chr7_52399589   Sample    T    C        0      0        2 
   7  chr7_52408509     AAsi    A    G        1      2        2 
   7  chr7_52408509     AKia    A    G        0      0        2 
   7  chr7_52408509     AOna    A    G        0      0        2 
   7  chr7_52408509     ASom    A    G        1      2        2 
   7  chr7_52408509     HCab    A    G        0      0        2 
   7  chr7_52408509     HPrz    A    G        0      0        2 
   7  chr7_52408509     ZBoe    A    G        0      0        2 
   7  chr7_52408509     ZGre    A    G        0      0        2 
   7  chr7_52408509     ZHar    A    G        0      0        2 
   7  chr7_52408509   Sample    A    G        0      0        2 
   7  chr7_52414188     AAsi    C    T        0      0        2 
   7  chr7_52414188     AKia    C    T        0      0        2 
   7  chr7_52414188     AOna    C    T        1      2        2 
   7  chr7_52414188     ASom    C    T        0      0        2 
   7  chr7_52414188     HCab    C    T        0      0        2 
   7  chr7_52414188     HPrz    C    T        0      0        2 
   7  chr7_52414188     ZBoe    C    T        0      0        2 
   7  chr7_52414188     ZGre    C    T        0      0        2 
   7  chr7_52414188     ZHar    C    T        0      0        2 
   7  chr7_52414188   Sample    C    T        0      0        2 
   7  chr7_52421120     AAsi    C    T      0.5      1        2 
   7  chr7_52421120     AKia    C    T        0      0        2 
   7  chr7_52421120     AOna    C    T        0      0        2 
   7  chr7_52421120     ASom    C    T        0      0        2 
   7  chr7_52421120     HCab    C    T        0      0        2 
   7  chr7_52421120     HPrz    C    T        0      0        2 
   7  chr7_52421120     ZBoe    C    T        0      0        2 
   7  chr7_52421120     ZGre    C    T        0      0        2 
   7  chr7_52421120     ZHar    C    T        0      0        2 
   7  chr7_52421120   Sample    C    T        0      0        2 
   7  chr7_52421758     AAsi    C    T        0      0        2 
   7  chr7_52421758     AKia    C    T        0      0        2 
   7  chr7_52421758     AOna    C    T        0      0        2 
   7  chr7_52421758     ASom    C    T        0      0        2 
   7  chr7_52421758     HCab    C    T        1      2        2 
   7  chr7_52421758     HPrz    C    T        1      2        2 
   7  chr7_52421758     ZBoe    C    T        0      0        2 
   7  chr7_52421758     ZGre    C    T        0      0        2 
   7  chr7_52421758     ZHar    C    T        0      0        2 
   7  chr7_52421758   Sample    C    T        1      2        2 
   7  chr7_52425521     AAsi    T    C        0      0        2 
   7  chr7_52425521     AKia    T    C        0      0        2 
   7  chr7_52425521     AOna    T    C        0      0        2 
   7  chr7_52425521     ASom    T    C        0      0        2 
   7  chr7_52425521     HCab    T    C        0      0        2 
   7  chr7_52425521     HPrz    T    C        0      0        2 
   7  chr7_52425521     ZBoe    T    C        0      0        2 
   7  chr7_52425521     ZGre    T    C        0      0        2 
   7  chr7_52425521     ZHar    T    C        1      2        2 
   7  chr7_52425521   Sample    T    C        0      0        2 
   7  chr7_52426435     AAsi    A    G        0      0        2 
   7  chr7_52426435     AKia    A    G        0      0        2 
   7  chr7_52426435     AOna    A    G        0      0        2 
   7  chr7_52426435     ASom    A    G        0      0        2 
   7  chr7_52426435     HCab    A    G        0      0        2 
   7  chr7_52426435     HPrz    A    G        0      0        2 
   7  chr7_52426435     ZBoe    A    G        1      2        2 
   7  chr7_52426435     ZGre    A    G        0      0        2 
   7  chr7_52426435     ZHar    A    G        0      0        2 
   7  chr7_52426435   Sample    A    G        0      0        2 
   7  chr7_52436551     AAsi    G    A        0      0        2 
   7  chr7_52436551     AKia    G    A        0      0        2 
   7  chr7_52436551     AOna    G    A        0      0        2 
   7  chr7_52436551     ASom    G    A        0      0        2 
   7  chr7_52436551     HCab    G    A        1      2        2 
   7  chr7_52436551     HPrz    G    A        1      2        2 
   7  chr7_52436551     ZBoe    G    A        0      0        2 
   7  chr7_52436551     ZGre    G    A        0      0        2 
   7  chr7_52436551     ZHar    G    A        0      0        2 
   7  chr7_52436551   Sample    G    A        1      2        2 
   7  chr7_52437176     AAsi    T    A        0      0        2 
   7  chr7_52437176     AKia    T    A        0      0        2 
   7  chr7_52437176     AOna    T    A        0      0        2 
   7  chr7_52437176     ASom    T    A        0      0        2 
   7  chr7_52437176     HCab    T    A        0      0        2 
   7  chr7_52437176     HPrz    T    A        0      0        2 
   7  chr7_52437176     ZBoe    T    A        0      0        2 
   7  chr7_52437176     ZGre    T    A      0.5      1        2 
   7  chr7_52437176     ZHar    T    A        0      0        2 
   7  chr7_52437176   Sample    T    A        0      0        2 
   7  chr7_52442355     AAsi    G    A        0      0        2 
   7  chr7_52442355     AKia    G    A        0      0        2 
   7  chr7_52442355     AOna    G    A        0      0        2 
   7  chr7_52442355     ASom    G    A        0      0        2 
   7  chr7_52442355     HCab    G    A        1      2        2 
   7  chr7_52442355     HPrz    G    A        1      2        2 
   7  chr7_52442355     ZBoe    G    A        0      0        2 
   7  chr7_52442355     ZGre    G    A        0      0        2 
   7  chr7_52442355     ZHar    G    A        0      0        2 
   7  chr7_52442355   Sample    G    A        1      2        2 
   7  chr7_52443851     AAsi    C    G        0      0        2 
   7  chr7_52443851     AKia    C    G        0      0        2 
   7  chr7_52443851     AOna    C    G        0      0        2 
   7  chr7_52443851     ASom    C    G        0      0        2 
   7  chr7_52443851     HCab    C    G        1      2        2 
   7  chr7_52443851     HPrz    C    G        1      2        2 
   7  chr7_52443851     ZBoe    C    G        0      0        2 
   7  chr7_52443851     ZGre    C    G        0      0        2 
   7  chr7_52443851     ZHar    C    G        0      0        2 
   7  chr7_52443851   Sample    C    G        1      2        2 
   7  chr7_52470514     AAsi    G    A      0.5      1        2 
   7  chr7_52470514     AKia    G    A      0.5      1        2 
   7  chr7_52470514     AOna    G    A      0.5      1        2 
   7  chr7_52470514     ASom    G    A      0.5      1        2 
   7  chr7_52470514     HCab    G    A        0      0        2 
   7  chr7_52470514     HPrz    G    A        0      0        2 
   7  chr7_52470514     ZBoe    G    A      0.5      1        2 
   7  chr7_52470514     ZGre    G    A        0      0        2 
   7  chr7_52470514     ZHar    G    A      0.5      1        2 
   7  chr7_52470514   Sample    G    A        0      0        2 
   7  chr7_52471252     AAsi    C    T        0      0        2 
   7  chr7_52471252     AKia    C    T        0      0        2 
   7  chr7_52471252     AOna    C    T        0      0        2 
   7  chr7_52471252     ASom    C    T        0      0        2 
   7  chr7_52471252     HCab    C    T        1      2        2 
   7  chr7_52471252     HPrz    C    T        0      0        2 
   7  chr7_52471252     ZBoe    C    T        0      0        2 
   7  chr7_52471252     ZGre    C    T        0      0        2 
   7  chr7_52471252     ZHar    C    T        0      0        2 
   7  chr7_52471252   Sample    C    T        0      0        2 
   7  chr7_52471865     AAsi    T    G        0      0        2 
   7  chr7_52471865     AKia    T    G        0      0        2 
   7  chr7_52471865     AOna    T    G        0      0        2 
   7  chr7_52471865     ASom    T    G        0      0        2 
   7  chr7_52471865     HCab    T    G        1      2        2 
   7  chr7_52471865     HPrz    T    G        1      2        2 
   7  chr7_52471865     ZBoe    T    G        0      0        2 
   7  chr7_52471865     ZGre    T    G        0      0        2 
   7  chr7_52471865     ZHar    T    G        0      0        2 
   7  chr7_52471865   Sample    T    G        1      2        2 
   7  chr7_52475352     AAsi    A    C        0      0        2 
   7  chr7_52475352     AKia    A    C        0      0        2 
   7  chr7_52475352     AOna    A    C        0      0        2 
   7  chr7_52475352     ASom    A    C        0      0        2 
   7  chr7_52475352     HCab    A    C        1      2        2 
   7  chr7_52475352     HPrz    A    C      0.5      1        2 
   7  chr7_52475352     ZBoe    A    C        0      0        2 
   7  chr7_52475352     ZGre    A    C        0      0        2 
   7  chr7_52475352     ZHar    A    C        0      0        2 
   7  chr7_52475352   Sample    A    C        1      2        2 
   7  chr7_52480162     AAsi    C    A        0      0        2 
   7  chr7_52480162     AKia    C    A        0      0        2 
   7  chr7_52480162     AOna    C    A        0      0        2 
   7  chr7_52480162     ASom    C    A        0      0        2 
   7  chr7_52480162     HCab    C    A        1      2        2 
   7  chr7_52480162     HPrz    C    A        1      2        2 
   7  chr7_52480162     ZBoe    C    A        0      0        2 
   7  chr7_52480162     ZGre    C    A        0      0        2 
   7  chr7_52480162     ZHar    C    A        0      0        2 
   7  chr7_52480162   Sample    C    A        1      2        2 
   7  chr7_52483643     AAsi    T    A        0      0        2 
   7  chr7_52483643     AKia    T    A        0      0        2 
   7  chr7_52483643     AOna    T    A        0      0        2 
   7  chr7_52483643     ASom    T    A        0      0        2 
   7  chr7_52483643     HCab    T    A        1      2        2 
   7  chr7_52483643     HPrz    T    A        1      2        2 
   7  chr7_52483643     ZBoe    T    A        0      0        2 
   7  chr7_52483643     ZGre    T    A        0      0        2 
   7  chr7_52483643     ZHar    T    A        0      0        2 
   7  chr7_52483643   Sample    T    A        1      2        2 
   7  chr7_52484244     AAsi    C    T        1      2        2 
   7  chr7_52484244     AKia    C    T        0      0        2 
   7  chr7_52484244     AOna    C    T        0      0        2 
   7  chr7_52484244     ASom    C    T        1      2        2 
   7  chr7_52484244     HCab    C    T        0      0        2 
   7  chr7_52484244     HPrz    C    T        0      0        2 
   7  chr7_52484244     ZBoe    C    T        0      0        2 
   7  chr7_52484244     ZGre    C    T        0      0        2 
   7  chr7_52484244     ZHar    C    T        0      0        2 
   7  chr7_52484244   Sample    C    T        0      0        2 
   7  chr7_52484336     AAsi    A    C        0      0        2 
   7  chr7_52484336     AKia    A    C        0      0        2 
   7  chr7_52484336     AOna    A    C        0      0        2 
   7  chr7_52484336     ASom    A    C        0      0        2 
   7  chr7_52484336     HCab    A    C        0      0        2 
   7  chr7_52484336     HPrz    A    C        0      0        2 
   7  chr7_52484336     ZBoe    A    C        1      2        2 
   7  chr7_52484336     ZGre    A    C        0      0        2 
   7  chr7_52484336     ZHar    A    C        0      0        2 
   7  chr7_52484336   Sample    A    C        0      0        2 
   7  chr7_52484523     AAsi    T    C        0      0        2 
   7  chr7_52484523     AKia    T    C        0      0        2 
   7  chr7_52484523     AOna    T    C        0      0        2 
   7  chr7_52484523     ASom    T    C        0      0        2 
   7  chr7_52484523     HCab    T    C        1      2        2 
   7  chr7_52484523     HPrz    T    C        0      0        2 
   7  chr7_52484523     ZBoe    T    C        0      0        2 
   7  chr7_52484523     ZGre    T    C        0      0        2 
   7  chr7_52484523     ZHar    T    C        0      0        2 
   7  chr7_52484523   Sample    T    C        0      0        2 
   7  chr7_52484604     AAsi    T    C        0      0        2 
   7  chr7_52484604     AKia    T    C        0      0        2 
   7  chr7_52484604     AOna    T    C        0      0        2 
   7  chr7_52484604     ASom    T    C        0      0        2 
   7  chr7_52484604     HCab    T    C        0      0        2 
   7  chr7_52484604     HPrz    T    C        0      0        2 
   7  chr7_52484604     ZBoe    T    C      0.5      1        2 
   7  chr7_52484604     ZGre    T    C        0      0        2 
   7  chr7_52484604     ZHar    T    C        0      0        2 
   7  chr7_52484604   Sample    T    C        0      0        2 
   7  chr7_52491929     AAsi    A    T        0      0        2 
   7  chr7_52491929     AKia    A    T        0      0        2 
   7  chr7_52491929     AOna    A    T        0      0        2 
   7  chr7_52491929     ASom    A    T        0      0        2 
   7  chr7_52491929     HCab    A    T        0      0        2 
   7  chr7_52491929     HPrz    A    T      0.5      1        2 
   7  chr7_52491929     ZBoe    A    T        0      0        2 
   7  chr7_52491929     ZGre    A    T        0      0        2 
   7  chr7_52491929     ZHar    A    T        0      0        2 
   7  chr7_52491929   Sample    A    T        0      0        2 
   7  chr7_52494222     AAsi    C    T        0      0        2 
   7  chr7_52494222     AKia    C    T        0      0        2 
   7  chr7_52494222     AOna    C    T        0      0        2 
   7  chr7_52494222     ASom    C    T        0      0        2 
   7  chr7_52494222     HCab    C    T        0      0        2 
   7  chr7_52494222     HPrz    C    T        0      0        2 
   7  chr7_52494222     ZBoe    C    T        0      0        2 
   7  chr7_52494222     ZGre    C    T        0      0        2 
   7  chr7_52494222     ZHar    C    T        1      2        2 
   7  chr7_52494222   Sample    C    T        0      0        2 
   7  chr7_52499307     AAsi    G    T        0      0        2 
   7  chr7_52499307     AKia    G    T        0      0        2 
   7  chr7_52499307     AOna    G    T        0      0        2 
   7  chr7_52499307     ASom    G    T        0      0        2 
   7  chr7_52499307     HCab    G    T        0      0        2 
   7  chr7_52499307     HPrz    G    T        0      0        2 
   7  chr7_52499307     ZBoe    G    T        0      0        2 
   7  chr7_52499307     ZGre    G    T        1      2        2 
   7  chr7_52499307     ZHar    G    T        0      0        2 
   7  chr7_52499307   Sample    G    T        0      0        2 
   7  chr7_52508720     AAsi    C    G        0      0        2 
   7  chr7_52508720     AKia    C    G        0      0        2 
   7  chr7_52508720     AOna    C    G        0      0        2 
   7  chr7_52508720     ASom    C    G        0      0        2 
   7  chr7_52508720     HCab    C    G        1      2        2 
   7  chr7_52508720     HPrz    C    G        0      0        2 
   7  chr7_52508720     ZBoe    C    G        0      0        2 
   7  chr7_52508720     ZGre    C    G        0      0        2 
   7  chr7_52508720     ZHar    C    G        0      0        2 
   7  chr7_52508720   Sample    C    G        0      0        2 
   7  chr7_52540727     AAsi    G    A        0      0        2 
   7  chr7_52540727     AKia    G    A        0      0        2 
   7  chr7_52540727     AOna    G    A        0      0        2 
   7  chr7_52540727     ASom    G    A        0      0        2 
   7  chr7_52540727     HCab    G    A        1      2        2 
   7  chr7_52540727     HPrz    G    A        1      2        2 
   7  chr7_52540727     ZBoe    G    A        0      0        2 
   7  chr7_52540727     ZGre    G    A        0      0        2 
   7  chr7_52540727     ZHar    G    A        0      0        2 
   7  chr7_52540727   Sample    G    A        1      2        2 
   7  chr7_52551622     AAsi    C    T        0      0        2 
   7  chr7_52551622     AKia    C    T        0      0        2 
   7  chr7_52551622     AOna    C    T        0      0        2 
   7  chr7_52551622     ASom    C    T        0      0        2 
   7  chr7_52551622     HCab    C    T        0      0        2 
   7  chr7_52551622     HPrz    C    T        0      0        2 
   7  chr7_52551622     ZBoe    C    T      0.5      1        2 
   7  chr7_52551622     ZGre    C    T        0      0        2 
   7  chr7_52551622     ZHar    C    T        0      0        2 
   7  chr7_52551622   Sample    C    T        0      0        2 
   7  chr7_52555842     AAsi    T    C        0      0        2 
   7  chr7_52555842     AKia    T    C        0      0        2 
   7  chr7_52555842     AOna    T    C        0      0        2 
   7  chr7_52555842     ASom    T    C        0      0        2 
   7  chr7_52555842     HCab    T    C        1      2        2 
   7  chr7_52555842     HPrz    T    C        1      2        2 
   7  chr7_52555842     ZBoe    T    C        0      0        2 
   7  chr7_52555842     ZGre    T    C        0      0        2 
   7  chr7_52555842     ZHar    T    C        0      0        2 
   7  chr7_52555842   Sample    T    C        1      2        2 
   7  chr7_52555857     AAsi    C    T        0      0        2 
   7  chr7_52555857     AKia    C    T        0      0        2 
   7  chr7_52555857     AOna    C    T        0      0        2 
   7  chr7_52555857     ASom    C    T        0      0        2 
   7  chr7_52555857     HCab    C    T        1      2        2 
   7  chr7_52555857     HPrz    C    T        1      2        2 
   7  chr7_52555857     ZBoe    C    T        0      0        2 
   7  chr7_52555857     ZGre    C    T        0      0        2 
   7  chr7_52555857     ZHar    C    T        0      0        2 
   7  chr7_52555857   Sample    C    T        1      2        2 
   7  chr7_52559553     AAsi    C    A        0      0        2 
   7  chr7_52559553     AKia    C    A        0      0        2 
   7  chr7_52559553     AOna    C    A        0      0        2 
   7  chr7_52559553     ASom    C    A        0      0        2 
   7  chr7_52559553     HCab    C    A        1      2        2 
   7  chr7_52559553     HPrz    C    A        1      2        2 
   7  chr7_52559553     ZBoe    C    A        0      0        2 
   7  chr7_52559553     ZGre    C    A        0      0        2 
   7  chr7_52559553     ZHar    C    A        0      0        2 
   7  chr7_52559553   Sample    C    A        1      2        2 
   7  chr7_52563659     AAsi    G    A        0      0        2 
   7  chr7_52563659     AKia    G    A        0      0        2 
   7  chr7_52563659     AOna    G    A        0      0        2 
   7  chr7_52563659     ASom    G    A        0      0        2 
   7  chr7_52563659     HCab    G    A        1      2        2 
   7  chr7_52563659     HPrz    G    A        1      2        2 
   7  chr7_52563659     ZBoe    G    A        0      0        2 
   7  chr7_52563659     ZGre    G    A        0      0        2 
   7  chr7_52563659     ZHar    G    A        0      0        2 
   7  chr7_52563659   Sample    G    A        1      2        2 
   7  chr7_52567091     AAsi    A    G        0      0        2 
   7  chr7_52567091     AKia    A    G        0      0        2 
   7  chr7_52567091     AOna    A    G        0      0        2 
   7  chr7_52567091     ASom    A    G        0      0        2 
   7  chr7_52567091     HCab    A    G        0      0        2 
   7  chr7_52567091     HPrz    A    G      0.5      1        2 
   7  chr7_52567091     ZBoe    A    G        0      0        2 
   7  chr7_52567091     ZGre    A    G        0      0        2 
   7  chr7_52567091     ZHar    A    G        0      0        2 
   7  chr7_52567091   Sample    A    G        1      2        2 
   7  chr7_52570291     AAsi    G    C        0      0        2 
   7  chr7_52570291     AKia    G    C        0      0        2 
   7  chr7_52570291     AOna    G    C      0.5      1        2 
   7  chr7_52570291     ASom    G    C        0      0        2 
   7  chr7_52570291     HCab    G    C        0      0        2 
   7  chr7_52570291     HPrz    G    C        0      0        2 
   7  chr7_52570291     ZBoe    G    C        0      0        2 
   7  chr7_52570291     ZGre    G    C        0      0        2 
   7  chr7_52570291     ZHar    G    C        0      0        2 
   7  chr7_52570291   Sample    G    C        0      0        2 
   7  chr7_52581630     AAsi    A    G        0      0        2 
   7  chr7_52581630     AKia    A    G        0      0        2 
   7  chr7_52581630     AOna    A    G      0.5      1        2 
   7  chr7_52581630     ASom    A    G        0      0        2 
   7  chr7_52581630     HCab    A    G        0      0        2 
   7  chr7_52581630     HPrz    A    G        0      0        2 
   7  chr7_52581630     ZBoe    A    G        0      0        2 
   7  chr7_52581630     ZGre    A    G        0      0        2 
   7  chr7_52581630     ZHar    A    G        0      0        2 
   7  chr7_52581630   Sample    A    G        0      0        2 
   7  chr7_52593231     AAsi    G    A        0      0        2 
   7  chr7_52593231     AKia    G    A        0      0        2 
   7  chr7_52593231     AOna    G    A        0      0        2 
   7  chr7_52593231     ASom    G    A        0      0        2 
   7  chr7_52593231     HCab    G    A        1      2        2 
   7  chr7_52593231     HPrz    G    A      0.5      1        2 
   7  chr7_52593231     ZBoe    G    A        0      0        2 
   7  chr7_52593231     ZGre    G    A        0      0        2 
   7  chr7_52593231     ZHar    G    A        0      0        2 
   7  chr7_52593231   Sample    G    A        1      2        2 
   7  chr7_52594077     AAsi    A    G        0      0        2 
   7  chr7_52594077     AKia    A    G        0      0        2 
   7  chr7_52594077     AOna    A    G        0      0        2 
   7  chr7_52594077     ASom    A    G        0      0        2 
   7  chr7_52594077     HCab    A    G        0      0        2 
   7  chr7_52594077     HPrz    A    G      0.5      1        2 
   7  chr7_52594077     ZBoe    A    G        0      0        2 
   7  chr7_52594077     ZGre    A    G        0      0        2 
   7  chr7_52594077     ZHar    A    G        0      0        2 
   7  chr7_52594077   Sample    A    G        0      0        2 
   7  chr7_52610443     AAsi    C    T        0      0        2 
   7  chr7_52610443     AKia    C    T        0      0        2 
   7  chr7_52610443     AOna    C    T        0      0        2 
   7  chr7_52610443     ASom    C    T        0      0        2 
   7  chr7_52610443     HCab    C    T        1      2        2 
   7  chr7_52610443     HPrz    C    T        1      2        2 
   7  chr7_52610443     ZBoe    C    T        0      0        2 
   7  chr7_52610443     ZGre    C    T        0      0        2 
   7  chr7_52610443     ZHar    C    T        0      0        2 
   7  chr7_52610443   Sample    C    T        1      2        2 
   7  chr7_52612921     AAsi    G    A        0      0        2 
   7  chr7_52612921     AKia    G    A        0      0        2 
   7  chr7_52612921     AOna    G    A        0      0        2 
   7  chr7_52612921     ASom    G    A        0      0        2 
   7  chr7_52612921     HCab    G    A        0      0        2 
   7  chr7_52612921     HPrz    G    A      0.5      1        2 
   7  chr7_52612921     ZBoe    G    A        0      0        2 
   7  chr7_52612921     ZGre    G    A        0      0        2 
   7  chr7_52612921     ZHar    G    A        0      0        2 
   7  chr7_52612921   Sample    G    A        0      0        2 
   7  chr7_52752916     AAsi    G    C        0      0        2 
   7  chr7_52752916     AKia    G    C        0      0        2 
   7  chr7_52752916     AOna    G    C        0      0        2 
   7  chr7_52752916     ASom    G    C        0      0        2 
   7  chr7_52752916     HCab    G    C        0      0        2 
   7  chr7_52752916     HPrz    G    C        0      0        2 
   7  chr7_52752916     ZBoe    G    C        0      0        2 
   7  chr7_52752916     ZGre    G    C        1      2        2 
   7  chr7_52752916     ZHar    G    C        0      0        2 
   7  chr7_52752916   Sample    G    C        0      0        2 
   7  chr7_52755997     AAsi    T    A        0      0        2 
   7  chr7_52755997     AKia    T    A        0      0        2 
   7  chr7_52755997     AOna    T    A        0      0        2 
   7  chr7_52755997     ASom    T    A        0      0        2 
   7  chr7_52755997     HCab    T    A        0      0        2 
   7  chr7_52755997     HPrz    T    A        0      0        2 
   7  chr7_52755997     ZBoe    T    A      0.5      1        2 
   7  chr7_52755997     ZGre    T    A        0      0        2 
   7  chr7_52755997     ZHar    T    A        0      0        2 
   7  chr7_52755997   Sample    T    A        0      0        2 
   7  chr7_52757272     AAsi    A    T        0      0        2 
   7  chr7_52757272     AKia    A    T        0      0        2 
   7  chr7_52757272     AOna    A    T        0      0        2 
   7  chr7_52757272     ASom    A    T        0      0        2 
   7  chr7_52757272     HCab    A    T        0      0        2 
   7  chr7_52757272     HPrz    A    T        0      0        2 
   7  chr7_52757272     ZBoe    A    T        1      2        2 
   7  chr7_52757272     ZGre    A    T        0      0        2 
   7  chr7_52757272     ZHar    A    T        0      0        2 
   7  chr7_52757272   Sample    A    T        0      0        2 
   7  chr7_52770565     AAsi    C    T        0      0        2 
   7  chr7_52770565     AKia    C    T        0      0        2 
   7  chr7_52770565     AOna    C    T      0.5      1        2 
   7  chr7_52770565     ASom    C    T        0      0        2 
   7  chr7_52770565     HCab    C    T        0      0        2 
   7  chr7_52770565     HPrz    C    T        0      0        2 
   7  chr7_52770565     ZBoe    C    T        0      0        2 
   7  chr7_52770565     ZGre    C    T        0      0        2 
   7  chr7_52770565     ZHar    C    T        0      0        2 
   7  chr7_52770565   Sample    C    T        0      0        2 
   7  chr7_52774375     AAsi    C    T        0      0        2 
   7  chr7_52774375     AKia    C    T        0      0        2 
   7  chr7_52774375     AOna    C    T        0      0        2 
   7  chr7_52774375     ASom    C    T        0      0        2 
   7  chr7_52774375     HCab    C    T        0      0        2 
   7  chr7_52774375     HPrz    C    T        0      0        2 
   7  chr7_52774375     ZBoe    C    T        1      2        2 
   7  chr7_52774375     ZGre    C    T        0      0        2 
   7  chr7_52774375     ZHar    C    T        0      0        2 
   7  chr7_52774375   Sample    C    T        0      0        2 
   7  chr7_52783715     AAsi    G    A        0      0        2 
   7  chr7_52783715     AKia    G    A        0      0        2 
   7  chr7_52783715     AOna    G    A        1      2        2 
   7  chr7_52783715     ASom    G    A        0      0        2 
   7  chr7_52783715     HCab    G    A        0      0        2 
   7  chr7_52783715     HPrz    G    A        0      0        2 
   7  chr7_52783715     ZBoe    G    A        0      0        2 
   7  chr7_52783715     ZGre    G    A        0      0        2 
   7  chr7_52783715     ZHar    G    A        1      2        2 
   7  chr7_52783715   Sample    G    A        0      0        2 
   7  chr7_52784711     AAsi    T    C        1      2        2 
   7  chr7_52784711     AKia    T    C        0      0        2 
   7  chr7_52784711     AOna    T    C      0.5      1        2 
   7  chr7_52784711     ASom    T    C        1      2        2 
   7  chr7_52784711     HCab    T    C        0      0        2 
   7  chr7_52784711     HPrz    T    C        0      0        2 
   7  chr7_52784711     ZBoe    T    C        0      0        2 
   7  chr7_52784711     ZGre    T    C        0      0        2 
   7  chr7_52784711     ZHar    T    C        0      0        2 
   7  chr7_52784711   Sample    T    C        0      0        2 
   7  chr7_52787967     AAsi    A    G        0      0        2 
   7  chr7_52787967     AKia    A    G        0      0        2 
   7  chr7_52787967     AOna    A    G      0.5      1        2 
   7  chr7_52787967     ASom    A    G        0      0        2 
   7  chr7_52787967     HCab    A    G        0      0        2 
   7  chr7_52787967     HPrz    A    G        0      0        2 
   7  chr7_52787967     ZBoe    A    G        0      0        2 
   7  chr7_52787967     ZGre    A    G        0      0        2 
   7  chr7_52787967     ZHar    A    G        0      0        2 
   7  chr7_52787967   Sample    A    G        0      0        2 
   7  chr7_52789785     AAsi    T    C        0      0        2 
   7  chr7_52789785     AKia    T    C        0      0        2 
   7  chr7_52789785     AOna    T    C        0      0        2 
   7  chr7_52789785     ASom    T    C        0      0        2 
   7  chr7_52789785     HCab    T    C        0      0        2 
   7  chr7_52789785     HPrz    T    C        0      0        2 
   7  chr7_52789785     ZBoe    T    C        0      0        2 
   7  chr7_52789785     ZGre    T    C        0      0        2 
   7  chr7_52789785     ZHar    T    C      0.5      1        2 
   7  chr7_52789785   Sample    T    C        0      0        2 
   7  chr7_52803568     AAsi    A    G        1      2        2 
   7  chr7_52803568     AKia    A    G        1      2        2 
   7  chr7_52803568     AOna    A    G        1      2        2 
   7  chr7_52803568     ASom    A    G        1      2        2 
   7  chr7_52803568     HCab    A    G        0      0        2 
   7  chr7_52803568     HPrz    A    G        0      0        2 
   7  chr7_52803568     ZBoe    A    G        0      0        2 
   7  chr7_52803568     ZGre    A    G        0      0        2 
   7  chr7_52803568     ZHar    A    G        0      0        2 
   7  chr7_52803568   Sample    A    G        0      0        2 
   7  chr7_52806907     AAsi    G    A        0      0        2 
   7  chr7_52806907     AKia    G    A        0      0        2 
   7  chr7_52806907     AOna    G    A        0      0        2 
   7  chr7_52806907     ASom    G    A        0      0        2 
   7  chr7_52806907     HCab    G    A        0      0        2 
   7  chr7_52806907     HPrz    G    A        0      0        2 
   7  chr7_52806907     ZBoe    G    A        0      0        2 
   7  chr7_52806907     ZGre    G    A        0      0        2 
   7  chr7_52806907     ZHar    G    A      0.5      1        2 
   7  chr7_52806907   Sample    G    A        0      0        2 
   7  chr7_52811892     AAsi    T    C        0      0        2 
   7  chr7_52811892     AKia    T    C        0      0        2 
   7  chr7_52811892     AOna    T    C        0      0        2 
   7  chr7_52811892     ASom    T    C        0      0        2 
   7  chr7_52811892     HCab    T    C        1      2        2 
   7  chr7_52811892     HPrz    T    C        0      0        2 
   7  chr7_52811892     ZBoe    T    C        0      0        2 
   7  chr7_52811892     ZGre    T    C        0      0        2 
   7  chr7_52811892     ZHar    T    C        0      0        2 
   7  chr7_52811892   Sample    T    C        0      0        2 
   7  chr7_52812825     AAsi    G    T        1      2        2 
   7  chr7_52812825     AKia    G    T        0      0        2 
   7  chr7_52812825     AOna    G    T        0      0        2 
   7  chr7_52812825     ASom    G    T      0.5      1        2 
   7  chr7_52812825     HCab    G    T        0      0        2 
   7  chr7_52812825     HPrz    G    T        0      0        2 
   7  chr7_52812825     ZBoe    G    T        0      0        2 
   7  chr7_52812825     ZGre    G    T        0      0        2 
   7  chr7_52812825     ZHar    G    T        0      0        2 
   7  chr7_52812825   Sample    G    T        0      0        2 
   7  chr7_52814468     AAsi    G    A        0      0        2 
   7  chr7_52814468     AKia    G    A        0      0        2 
   7  chr7_52814468     AOna    G    A        0      0        2 
   7  chr7_52814468     ASom    G    A        0      0        2 
   7  chr7_52814468     HCab    G    A        0      0        2 
   7  chr7_52814468     HPrz    G    A        0      0        2 
   7  chr7_52814468     ZBoe    G    A        0      0        2 
   7  chr7_52814468     ZGre    G    A        0      0        2 
   7  chr7_52814468     ZHar    G    A      0.5      1        2 
   7  chr7_52814468   Sample    G    A        0      0        2 
   7  chr7_52816191     AAsi    T    C        0      0        2 
   7  chr7_52816191     AKia    T    C        0      0        2 
   7  chr7_52816191     AOna    T    C        0      0        2 
   7  chr7_52816191     ASom    T    C        0      0        2 
   7  chr7_52816191     HCab    T    C        1      2        2 
   7  chr7_52816191     HPrz    T    C        1      2        2 
   7  chr7_52816191     ZBoe    T    C        0      0        2 
   7  chr7_52816191     ZGre    T    C        0      0        2 
   7  chr7_52816191     ZHar    T    C        0      0        2 
   7  chr7_52816191   Sample    T    C        1      2        2 
   7  chr7_52824151     AAsi    A    G        0      0        2 
   7  chr7_52824151     AKia    A    G        0      0        2 
   7  chr7_52824151     AOna    A    G        0      0        2 
   7  chr7_52824151     ASom    A    G        0      0        2 
   7  chr7_52824151     HCab    A    G        1      2        2 
   7  chr7_52824151     HPrz    A    G        1      2        2 
   7  chr7_52824151     ZBoe    A    G        0      0        2 
   7  chr7_52824151     ZGre    A    G        0      0        2 
   7  chr7_52824151     ZHar    A    G        0      0        2 
   7  chr7_52824151   Sample    A    G        1      2        2 
   7  chr7_52836965     AAsi    G    C        0      0        2 
   7  chr7_52836965     AKia    G    C        0      0        2 
   7  chr7_52836965     AOna    G    C        0      0        2 
   7  chr7_52836965     ASom    G    C        0      0        2 
   7  chr7_52836965     HCab    G    C        0      0        2 
   7  chr7_52836965     HPrz    G    C      0.5      1        2 
   7  chr7_52836965     ZBoe    G    C        0      0        2 
   7  chr7_52836965     ZGre    G    C        0      0        2 
   7  chr7_52836965     ZHar    G    C        0      0        2 
   7  chr7_52836965   Sample    G    C        0      0        2 
   7  chr7_52843079     AAsi    T    C        0      0        2 
   7  chr7_52843079     AKia    T    C        0      0        2 
   7  chr7_52843079     AOna    T    C        0      0        2 
   7  chr7_52843079     ASom    T    C        0      0        2 
   7  chr7_52843079     HCab    T    C        1      2        2 
   7  chr7_52843079     HPrz    T    C        1      2        2 
   7  chr7_52843079     ZBoe    T    C        0      0        2 
   7  chr7_52843079     ZGre    T    C        0      0        2 
   7  chr7_52843079     ZHar    T    C        0      0        2 
   7  chr7_52843079   Sample    T    C        1      2        2 
   7  chr7_52843681     AAsi    C    G        0      0        2 
   7  chr7_52843681     AKia    C    G        0      0        2 
   7  chr7_52843681     AOna    C    G        0      0        2 
   7  chr7_52843681     ASom    C    G        1      2        2 
   7  chr7_52843681     HCab    C    G        0      0        2 
   7  chr7_52843681     HPrz    C    G        0      0        2 
   7  chr7_52843681     ZBoe    C    G        0      0        2 
   7  chr7_52843681     ZGre    C    G        0      0        2 
   7  chr7_52843681     ZHar    C    G        0      0        2 
   7  chr7_52843681   Sample    C    G        0      0        2 
   7  chr7_52845116     AAsi    A    G        0      0        2 
   7  chr7_52845116     AKia    A    G        0      0        2 
   7  chr7_52845116     AOna    A    G        0      0        2 
   7  chr7_52845116     ASom    A    G        0      0        2 
   7  chr7_52845116     HCab    A    G        0      0        2 
   7  chr7_52845116     HPrz    A    G      0.5      1        2 
   7  chr7_52845116     ZBoe    A    G        0      0        2 
   7  chr7_52845116     ZGre    A    G        0      0        2 
   7  chr7_52845116     ZHar    A    G        0      0        2 
   7  chr7_52845116   Sample    A    G        0      0        2 
   7  chr7_52853976     AAsi    G    A        0      0        2 
   7  chr7_52853976     AKia    G    A        0      0        2 
   7  chr7_52853976     AOna    G    A        1      2        2 
   7  chr7_52853976     ASom    G    A        0      0        2 
   7  chr7_52853976     HCab    G    A        0      0        2 
   7  chr7_52853976     HPrz    G    A        0      0        2 
   7  chr7_52853976     ZBoe    G    A        0      0        2 
   7  chr7_52853976     ZGre    G    A        0      0        2 
   7  chr7_52853976     ZHar    G    A        0      0        2 
   7  chr7_52853976   Sample    G    A        0      0        2 
   7  chr7_52861240     AAsi    T    C        1      2        2 
   7  chr7_52861240     AKia    T    C        0      0        2 
   7  chr7_52861240     AOna    T    C        0      0        2 
   7  chr7_52861240     ASom    T    C        1      2        2 
   7  chr7_52861240     HCab    T    C        0      0        2 
   7  chr7_52861240     HPrz    T    C        0      0        2 
   7  chr7_52861240     ZBoe    T    C        0      0        2 
   7  chr7_52861240     ZGre    T    C        0      0        2 
   7  chr7_52861240     ZHar    T    C        0      0        2 
   7  chr7_52861240   Sample    T    C        0      0        2 
   7  chr7_52865857     AAsi    G    A        0      0        2 
   7  chr7_52865857     AKia    G    A        0      0        2 
   7  chr7_52865857     AOna    G    A        0      0        2 
   7  chr7_52865857     ASom    G    A        0      0        2 
   7  chr7_52865857     HCab    G    A        1      2        2 
   7  chr7_52865857     HPrz    G    A        1      2        2 
   7  chr7_52865857     ZBoe    G    A        0      0        2 
   7  chr7_52865857     ZGre    G    A        0      0        2 
   7  chr7_52865857     ZHar    G    A        0      0        2 
   7  chr7_52865857   Sample    G    A        1      2        2 
   7  chr7_52870226     AAsi    A    G      0.5      1        2 
   7  chr7_52870226     AKia    A    G        0      0        2 
   7  chr7_52870226     AOna    A    G        0      0        2 
   7  chr7_52870226     ASom    A    G        0      0        2 
   7  chr7_52870226     HCab    A    G        0      0        2 
   7  chr7_52870226     HPrz    A    G        0      0        2 
   7  chr7_52870226     ZBoe    A    G        0      0        2 
   7  chr7_52870226     ZGre    A    G        0      0        2 
   7  chr7_52870226     ZHar    A    G        0      0        2 
   7  chr7_52870226   Sample    A    G        0      0        2 
   7  chr7_52892117     AAsi    A    G        0      0        2 
   7  chr7_52892117     AKia    A    G        0      0        2 
   7  chr7_52892117     AOna    A    G        0      0        2 
   7  chr7_52892117     ASom    A    G        1      2        2 
   7  chr7_52892117     HCab    A    G        0      0        2 
   7  chr7_52892117     HPrz    A    G        0      0        2 
   7  chr7_52892117     ZBoe    A    G        0      0        2 
   7  chr7_52892117     ZGre    A    G        0      0        2 
   7  chr7_52892117     ZHar    A    G        0      0        2 
   7  chr7_52892117   Sample    A    G        0      0        2 
   7  chr7_52896291     AAsi    C    G        0      0        2 
   7  chr7_52896291     AKia    C    G        0      0        2 
   7  chr7_52896291     AOna    C    G        0      0        2 
   7  chr7_52896291     ASom    C    G        0      0        2 
   7  chr7_52896291     HCab    C    G        1      2        2 
   7  chr7_52896291     HPrz    C    G        1      2        2 
   7  chr7_52896291     ZBoe    C    G        0      0        2 
   7  chr7_52896291     ZGre    C    G        0      0        2 
   7  chr7_52896291     ZHar    C    G        0      0        2 
   7  chr7_52896291   Sample    C    G        1      2        2 
   7  chr7_52896678     AAsi    A    G        0      0        2 
   7  chr7_52896678     AKia    A    G        0      0        2 
   7  chr7_52896678     AOna    A    G        0      0        2 
   7  chr7_52896678     ASom    A    G        0      0        2 
   7  chr7_52896678     HCab    A    G        0      0        2 
   7  chr7_52896678     HPrz    A    G        0      0        2 
   7  chr7_52896678     ZBoe    A    G      0.5      1        2 
   7  chr7_52896678     ZGre    A    G        0      0        2 
   7  chr7_52896678     ZHar    A    G        0      0        2 
   7  chr7_52896678   Sample    A    G        0      0        2 
   7  chr7_52897295     AAsi    A    G        0      0        2 
   7  chr7_52897295     AKia    A    G        0      0        2 
   7  chr7_52897295     AOna    A    G      0.5      1        2 
   7  chr7_52897295     ASom    A    G        0      0        2 
   7  chr7_52897295     HCab    A    G        0      0        2 
   7  chr7_52897295     HPrz    A    G        0      0        2 
   7  chr7_52897295     ZBoe    A    G        0      0        2 
   7  chr7_52897295     ZGre    A    G        0      0        2 
   7  chr7_52897295     ZHar    A    G        0      0        2 
   7  chr7_52897295   Sample    A    G        0      0        2 
   7  chr7_52899523     AAsi    G    T      0.5      1        2 
   7  chr7_52899523     AKia    G    T        0      0        2 
   7  chr7_52899523     AOna    G    T        0      0        2 
   7  chr7_52899523     ASom    G    T        0      0        2 
   7  chr7_52899523     HCab    G    T        0      0        2 
   7  chr7_52899523     HPrz    G    T        0      0        2 
   7  chr7_52899523     ZBoe    G    T        0      0        2 
   7  chr7_52899523     ZGre    G    T        0      0        2 
   7  chr7_52899523     ZHar    G    T        0      0        2 
   7  chr7_52899523   Sample    G    T        0      0        2 
   7  chr7_52900549     AAsi    A    G        0      0        2 
   7  chr7_52900549     AKia    A    G        0      0        2 
   7  chr7_52900549     AOna    A    G        0      0        2 
   7  chr7_52900549     ASom    A    G        0      0        2 
   7  chr7_52900549     HCab    A    G        1      2        2 
   7  chr7_52900549     HPrz    A    G        1      2        2 
   7  chr7_52900549     ZBoe    A    G        0      0        2 
   7  chr7_52900549     ZGre    A    G        0      0        2 
   7  chr7_52900549     ZHar    A    G        0      0        2 
   7  chr7_52900549   Sample    A    G        1      2        2 
   7  chr7_52901957     AAsi    T    C        0      0        2 
   7  chr7_52901957     AKia    T    C        0      0        2 
   7  chr7_52901957     AOna    T    C        0      0        2 
   7  chr7_52901957     ASom    T    C        0      0        2 
   7  chr7_52901957     HCab    T    C        0      0        2 
   7  chr7_52901957     HPrz    T    C        0      0        2 
   7  chr7_52901957     ZBoe    T    C      0.5      1        2 
   7  chr7_52901957     ZGre    T    C        0      0        2 
   7  chr7_52901957     ZHar    T    C        0      0        2 
   7  chr7_52901957   Sample    T    C        0      0        2 
   7  chr7_52903471     AAsi    A    G        1      2        2 
   7  chr7_52903471     AKia    A    G        0      0        2 
   7  chr7_52903471     AOna    A    G        0      0        2 
   7  chr7_52903471     ASom    A    G        1      2        2 
   7  chr7_52903471     HCab    A    G        0      0        2 
   7  chr7_52903471     HPrz    A    G        0      0        2 
   7  chr7_52903471     ZBoe    A    G        0      0        2 
   7  chr7_52903471     ZGre    A    G        0      0        2 
   7  chr7_52903471     ZHar    A    G        0      0        2 
   7  chr7_52903471   Sample    A    G        0      0        2 
   7  chr7_52908217     AAsi    A    T        0      0        2 
   7  chr7_52908217     AKia    A    T        0      0        2 
   7  chr7_52908217     AOna    A    T        0      0        2 
   7  chr7_52908217     ASom    A    T        0      0        2 
   7  chr7_52908217     HCab    A    T        1      2        2 
   7  chr7_52908217     HPrz    A    T        1      2        2 
   7  chr7_52908217     ZBoe    A    T        0      0        2 
   7  chr7_52908217     ZGre    A    T        0      0        2 
   7  chr7_52908217     ZHar    A    T        0      0        2 
   7  chr7_52908217   Sample    A    T        1      2        2 
   7  chr7_52911148     AAsi    T    C        0      0        2 
   7  chr7_52911148     AKia    T    C        0      0        2 
   7  chr7_52911148     AOna    T    C        0      0        2 
   7  chr7_52911148     ASom    T    C        0      0        2 
   7  chr7_52911148     HCab    T    C        0      0        2 
   7  chr7_52911148     HPrz    T    C        0      0        2 
   7  chr7_52911148     ZBoe    T    C        1      2        2 
   7  chr7_52911148     ZGre    T    C        1      2        2 
   7  chr7_52911148     ZHar    T    C        1      2        2 
   7  chr7_52911148   Sample    T    C        0      0        2 
   7  chr7_52914003     AAsi    A    G        0      0        2 
   7  chr7_52914003     AKia    A    G        0      0        2 
   7  chr7_52914003     AOna    A    G        0      0        2 
   7  chr7_52914003     ASom    A    G        0      0        2 
   7  chr7_52914003     HCab    A    G        0      0        2 
   7  chr7_52914003     HPrz    A    G        0      0        2 
   7  chr7_52914003     ZBoe    A    G        0      0        2 
   7  chr7_52914003     ZGre    A    G        0      0        2 
   7  chr7_52914003     ZHar    A    G      0.5      1        2 
   7  chr7_52914003   Sample    A    G        0      0        2 
   7  chr7_52916682     AAsi    T    G        0      0        2 
   7  chr7_52916682     AKia    T    G        0      0        2 
   7  chr7_52916682     AOna    T    G        0      0        2 
   7  chr7_52916682     ASom    T    G        0      0        2 
   7  chr7_52916682     HCab    T    G        1      2        2 
   7  chr7_52916682     HPrz    T    G        1      2        2 
   7  chr7_52916682     ZBoe    T    G        0      0        2 
   7  chr7_52916682     ZGre    T    G        0      0        2 
   7  chr7_52916682     ZHar    T    G        0      0        2 
   7  chr7_52916682   Sample    T    G        1      2        2 
   7  chr7_52921924     AAsi    T    C        0      0        2 
   7  chr7_52921924     AKia    T    C        1      2        2 
   7  chr7_52921924     AOna    T    C        1      2        2 
   7  chr7_52921924     ASom    T    C        0      0        2 
   7  chr7_52921924     HCab    T    C        0      0        2 
   7  chr7_52921924     HPrz    T    C        0      0        2 
   7  chr7_52921924     ZBoe    T    C        0      0        2 
   7  chr7_52921924     ZGre    T    C        0      0        2 
   7  chr7_52921924     ZHar    T    C        0      0        2 
   7  chr7_52921924   Sample    T    C        0      0        2 
   7  chr7_52933360     AAsi    T    C        0      0        2 
   7  chr7_52933360     AKia    T    C        0      0        2 
   7  chr7_52933360     AOna    T    C        0      0        2 
   7  chr7_52933360     ASom    T    C        0      0        2 
   7  chr7_52933360     HCab    T    C        0      0        2 
   7  chr7_52933360     HPrz    T    C        0      0        2 
   7  chr7_52933360     ZBoe    T    C        1      2        2 
   7  chr7_52933360     ZGre    T    C        0      0        2 
   7  chr7_52933360     ZHar    T    C        0      0        2 
   7  chr7_52933360   Sample    T    C        0      0        2 
   7  chr7_52939995     AAsi    A    T        0      0        2 
   7  chr7_52939995     AKia    A    T        0      0        2 
   7  chr7_52939995     AOna    A    T        0      0        2 
   7  chr7_52939995     ASom    A    T      0.5      1        2 
   7  chr7_52939995     HCab    A    T        0      0        2 
   7  chr7_52939995     HPrz    A    T        0      0        2 
   7  chr7_52939995     ZBoe    A    T        0      0        2 
   7  chr7_52939995     ZGre    A    T        0      0        2 
   7  chr7_52939995     ZHar    A    T        0      0        2 
   7  chr7_52939995   Sample    A    T        0      0        2 
   7  chr7_52945319     AAsi    G    T        0      0        2 
   7  chr7_52945319     AKia    G    T        0      0        2 
   7  chr7_52945319     AOna    G    T        0      0        2 
   7  chr7_52945319     ASom    G    T        0      0        2 
   7  chr7_52945319     HCab    G    T        1      2        2 
   7  chr7_52945319     HPrz    G    T        1      2        2 
   7  chr7_52945319     ZBoe    G    T        0      0        2 
   7  chr7_52945319     ZGre    G    T        0      0        2 
   7  chr7_52945319     ZHar    G    T        0      0        2 
   7  chr7_52945319   Sample    G    T        1      2        2 
   7  chr7_52952718     AAsi    T    G        0      0        2 
   7  chr7_52952718     AKia    T    G        0      0        2 
   7  chr7_52952718     AOna    T    G        0      0        2 
   7  chr7_52952718     ASom    T    G        0      0        2 
   7  chr7_52952718     HCab    T    G        1      2        2 
   7  chr7_52952718     HPrz    T    G        1      2        2 
   7  chr7_52952718     ZBoe    T    G        0      0        2 
   7  chr7_52952718     ZGre    T    G        0      0        2 
   7  chr7_52952718     ZHar    T    G        0      0        2 
   7  chr7_52952718   Sample    T    G        1      2        2 
   7  chr7_52954317     AAsi    A    G        0      0        2 
   7  chr7_52954317     AKia    A    G        0      0        2 
   7  chr7_52954317     AOna    A    G        0      0        2 
   7  chr7_52954317     ASom    A    G        0      0        2 
   7  chr7_52954317     HCab    A    G        0      0        2 
   7  chr7_52954317     HPrz    A    G        0      0        2 
   7  chr7_52954317     ZBoe    A    G      0.5      1        2 
   7  chr7_52954317     ZGre    A    G        0      0        2 
   7  chr7_52954317     ZHar    A    G        0      0        2 
   7  chr7_52954317   Sample    A    G        0      0        2 
   7  chr7_52957400     AAsi    T    C        0      0        2 
   7  chr7_52957400     AKia    T    C        0      0        2 
   7  chr7_52957400     AOna    T    C        0      0        2 
   7  chr7_52957400     ASom    T    C        0      0        2 
   7  chr7_52957400     HCab    T    C        0      0        2 
   7  chr7_52957400     HPrz    T    C        0      0        2 
   7  chr7_52957400     ZBoe    T    C        0      0        2 
   7  chr7_52957400     ZGre    T    C        1      2        2 
   7  chr7_52957400     ZHar    T    C        0      0        2 
   7  chr7_52957400   Sample    T    C        0      0        2 
   7  chr7_52962539     AAsi    T    C        0      0        2 
   7  chr7_52962539     AKia    T    C        0      0        2 
   7  chr7_52962539     AOna    T    C        0      0        2 
   7  chr7_52962539     ASom    T    C        0      0        2 
   7  chr7_52962539     HCab    T    C        1      2        2 
   7  chr7_52962539     HPrz    T    C        1      2        2 
   7  chr7_52962539     ZBoe    T    C        0      0        2 
   7  chr7_52962539     ZGre    T    C        0      0        2 
   7  chr7_52962539     ZHar    T    C        0      0        2 
   7  chr7_52962539   Sample    T    C        1      2        2 
   7  chr7_52964925     AAsi    A    G        0      0        2 
   7  chr7_52964925     AKia    A    G        0      0        2 
   7  chr7_52964925     AOna    A    G        0      0        2 
   7  chr7_52964925     ASom    A    G        0      0        2 
   7  chr7_52964925     HCab    A    G        0      0        2 
   7  chr7_52964925     HPrz    A    G        0      0        2 
   7  chr7_52964925     ZBoe    A    G        1      2        2 
   7  chr7_52964925     ZGre    A    G        0      0        2 
   7  chr7_52964925     ZHar    A    G        0      0        2 
   7  chr7_52964925   Sample    A    G        0      0        2 
   7  chr7_52971282     AAsi    G    C        1      2        2 
   7  chr7_52971282     AKia    G    C        0      0        2 
   7  chr7_52971282     AOna    G    C        0      0        2 
   7  chr7_52971282     ASom    G    C        1      2        2 
   7  chr7_52971282     HCab    G    C        1      2        2 
   7  chr7_52971282     HPrz    G    C        1      2        2 
   7  chr7_52971282     ZBoe    G    C        0      0        2 
   7  chr7_52971282     ZGre    G    C        0      0        2 
   7  chr7_52971282     ZHar    G    C        0      0        2 
   7  chr7_52971282   Sample    G    C        1      2        2 
   7  chr7_52971851     AAsi    C    T        0      0        2 
   7  chr7_52971851     AKia    C    T        1      2        2 
   7  chr7_52971851     AOna    C    T        1      2        2 
   7  chr7_52971851     ASom    C    T        0      0        2 
   7  chr7_52971851     HCab    C    T        0      0        2 
   7  chr7_52971851     HPrz    C    T        0      0        2 
   7  chr7_52971851     ZBoe    C    T        0      0        2 
   7  chr7_52971851     ZGre    C    T        0      0        2 
   7  chr7_52971851     ZHar    C    T        0      0        2 
   7  chr7_52971851   Sample    C    T        0      0        2 
   7  chr7_52984462     AAsi    A    G        0      0        2 
   7  chr7_52984462     AKia    A    G        0      0        2 
   7  chr7_52984462     AOna    A    G        0      0        2 
   7  chr7_52984462     ASom    A    G        0      0        2 
   7  chr7_52984462     HCab    A    G        0      0        2 
   7  chr7_52984462     HPrz    A    G        0      0        2 
   7  chr7_52984462     ZBoe    A    G        1      2        2 
   7  chr7_52984462     ZGre    A    G        1      2        2 
   7  chr7_52984462     ZHar    A    G        1      2        2 
   7  chr7_52984462   Sample    A    G        0      0        2 
   7  chr7_52988811     AAsi    C    T        0      0        2 
   7  chr7_52988811     AKia    C    T        1      2        2 
   7  chr7_52988811     AOna    C    T        0      0        2 
   7  chr7_52988811     ASom    C    T        0      0        2 
   7  chr7_52988811     HCab    C    T        0      0        2 
   7  chr7_52988811     HPrz    C    T        0      0        2 
   7  chr7_52988811     ZBoe    C    T        0      0        2 
   7  chr7_52988811     ZGre    C    T        0      0        2 
   7  chr7_52988811     ZHar    C    T        0      0        2 
   7  chr7_52988811   Sample    C    T        0      0        2 
   7  chr7_52991033     AAsi    G    A        0      0        2 
   7  chr7_52991033     AKia    G    A        0      0        2 
   7  chr7_52991033     AOna    G    A        0      0        2 
   7  chr7_52991033     ASom    G    A        0      0        2 
   7  chr7_52991033     HCab    G    A        0      0        2 
   7  chr7_52991033     HPrz    G    A        0      0        2 
   7  chr7_52991033     ZBoe    G    A        0      0        2 
   7  chr7_52991033     ZGre    G    A        0      0        2 
   7  chr7_52991033     ZHar    G    A      0.5      1        2 
   7  chr7_52991033   Sample    G    A        0      0        2 
   7  chr7_52993322     AAsi    A    G        0      0        2 
   7  chr7_52993322     AKia    A    G        0      0        2 
   7  chr7_52993322     AOna    A    G        0      0        2 
   7  chr7_52993322     ASom    A    G        0      0        2 
   7  chr7_52993322     HCab    A    G        0      0        2 
   7  chr7_52993322     HPrz    A    G        0      0        2 
   7  chr7_52993322     ZBoe    A    G        1      2        2 
   7  chr7_52993322     ZGre    A    G        0      0        2 
   7  chr7_52993322     ZHar    A    G        0      0        2 
   7  chr7_52993322   Sample    A    G        0      0        2 
   7  chr7_53001492     AAsi    T    C        0      0        2 
   7  chr7_53001492     AKia    T    C        0      0        2 
   7  chr7_53001492     AOna    T    C        1      2        2 
   7  chr7_53001492     ASom    T    C        0      0        2 
   7  chr7_53001492     HCab    T    C        0      0        2 
   7  chr7_53001492     HPrz    T    C        0      0        2 
   7  chr7_53001492     ZBoe    T    C        0      0        2 
   7  chr7_53001492     ZGre    T    C        0      0        2 
   7  chr7_53001492     ZHar    T    C        0      0        2 
   7  chr7_53001492   Sample    T    C        0      0        2 
   7  chr7_53001530     AAsi    A    G        1      2        2 
   7  chr7_53001530     AKia    A    G        0      0        2 
   7  chr7_53001530     AOna    A    G        0      0        2 
   7  chr7_53001530     ASom    A    G        1      2        2 
   7  chr7_53001530     HCab    A    G        0      0        2 
   7  chr7_53001530     HPrz    A    G        0      0        2 
   7  chr7_53001530     ZBoe    A    G        0      0        2 
   7  chr7_53001530     ZGre    A    G        0      0        2 
   7  chr7_53001530     ZHar    A    G      0.5      1        2 
   7  chr7_53001530   Sample    A    G        0      0        2 
   7  chr7_53001868     AAsi    T    C        0      0        2 
   7  chr7_53001868     AKia    T    C        0      0        2 
   7  chr7_53001868     AOna    T    C        0      0        2 
   7  chr7_53001868     ASom    T    C        0      0        2 
   7  chr7_53001868     HCab    T    C        1      2        2 
   7  chr7_53001868     HPrz    T    C        1      2        2 
   7  chr7_53001868     ZBoe    T    C        0      0        2 
   7  chr7_53001868     ZGre    T    C        0      0        2 
   7  chr7_53001868     ZHar    T    C        0      0        2 
   7  chr7_53001868   Sample    T    C        1      2        2 
   7  chr7_53001910     AAsi    A    G        0      0        2 
   7  chr7_53001910     AKia    A    G        0      0        2 
   7  chr7_53001910     AOna    A    G        0      0        2 
   7  chr7_53001910     ASom    A    G        0      0        2 
   7  chr7_53001910     HCab    A    G        1      2        2 
   7  chr7_53001910     HPrz    A    G        1      2        2 
   7  chr7_53001910     ZBoe    A    G        0      0        2 
   7  chr7_53001910     ZGre    A    G        0      0        2 
   7  chr7_53001910     ZHar    A    G        0      0        2 
   7  chr7_53001910   Sample    A    G        1      2        2 
   7  chr7_53010567     AAsi    G    A        0      0        2 
   7  chr7_53010567     AKia    G    A        0      0        2 
   7  chr7_53010567     AOna    G    A        0      0        2 
   7  chr7_53010567     ASom    G    A        0      0        2 
   7  chr7_53010567     HCab    G    A        1      2        2 
   7  chr7_53010567     HPrz    G    A        1      2        2 
   7  chr7_53010567     ZBoe    G    A        0      0        2 
   7  chr7_53010567     ZGre    G    A        0      0        2 
   7  chr7_53010567     ZHar    G    A        0      0        2 
   7  chr7_53010567   Sample    G    A        1      2        2 
   7  chr7_53011014     AAsi    G    A        0      0        2 
   7  chr7_53011014     AKia    G    A        0      0        2 
   7  chr7_53011014     AOna    G    A        0      0        2 
   7  chr7_53011014     ASom    G    A        0      0        2 
   7  chr7_53011014     HCab    G    A        0      0        2 
   7  chr7_53011014     HPrz    G    A        0      0        2 
   7  chr7_53011014     ZBoe    G    A        0      0        2 
   7  chr7_53011014     ZGre    G    A      0.5      1        2 
   7  chr7_53011014     ZHar    G    A        0      0        2 
   7  chr7_53011014   Sample    G    A        0      0        2 
   7  chr7_53011993     AAsi    C    G        0      0        2 
   7  chr7_53011993     AKia    C    G        0      0        2 
   7  chr7_53011993     AOna    C    G        0      0        2 
   7  chr7_53011993     ASom    C    G        0      0        2 
   7  chr7_53011993     HCab    C    G        1      2        2 
   7  chr7_53011993     HPrz    C    G        1      2        2 
   7  chr7_53011993     ZBoe    C    G        0      0        2 
   7  chr7_53011993     ZGre    C    G        0      0        2 
   7  chr7_53011993     ZHar    C    G        0      0        2 
   7  chr7_53011993   Sample    C    G        1      2        2 
   7  chr7_53016423     AAsi    T    C        0      0        2 
   7  chr7_53016423     AKia    T    C        0      0        2 
   7  chr7_53016423     AOna    T    C        0      0        2 
   7  chr7_53016423     ASom    T    C        0      0        2 
   7  chr7_53016423     HCab    T    C        1      2        2 
   7  chr7_53016423     HPrz    T    C        1      2        2 
   7  chr7_53016423     ZBoe    T    C        0      0        2 
   7  chr7_53016423     ZGre    T    C        0      0        2 
   7  chr7_53016423     ZHar    T    C        0      0        2 
   7  chr7_53016423   Sample    T    C        1      2        2 
   7  chr7_53017496     AAsi    A    G      0.5      1        2 
   7  chr7_53017496     AKia    A    G        0      0        2 
   7  chr7_53017496     AOna    A    G        0      0        2 
   7  chr7_53017496     ASom    A    G        0      0        2 
   7  chr7_53017496     HCab    A    G        0      0        2 
   7  chr7_53017496     HPrz    A    G        0      0        2 
   7  chr7_53017496     ZBoe    A    G        0      0        2 
   7  chr7_53017496     ZGre    A    G        0      0        2 
   7  chr7_53017496     ZHar    A    G        0      0        2 
   7  chr7_53017496   Sample    A    G        0      0        2 
   7  chr7_53025243     AAsi    G    A        0      0        2 
   7  chr7_53025243     AKia    G    A        0      0        2 
   7  chr7_53025243     AOna    G    A        1      2        2 
   7  chr7_53025243     ASom    G    A        0      0        2 
   7  chr7_53025243     HCab    G    A        0      0        2 
   7  chr7_53025243     HPrz    G    A        0      0        2 
   7  chr7_53025243     ZBoe    G    A        0      0        2 
   7  chr7_53025243     ZGre    G    A        0      0        2 
   7  chr7_53025243     ZHar    G    A        0      0        2 
   7  chr7_53025243   Sample    G    A        0      0        2 
   7  chr7_53026844     AAsi    G    A        0      0        2 
   7  chr7_53026844     AKia    G    A        0      0        2 
   7  chr7_53026844     AOna    G    A        1      2        2 
   7  chr7_53026844     ASom    G    A        0      0        2 
   7  chr7_53026844     HCab    G    A        0      0        2 
   7  chr7_53026844     HPrz    G    A        0      0        2 
   7  chr7_53026844     ZBoe    G    A        0      0        2 
   7  chr7_53026844     ZGre    G    A        0      0        2 
   7  chr7_53026844     ZHar    G    A        0      0        2 
   7  chr7_53026844   Sample    G    A        0      0        2 
   7  chr7_53027364     AAsi    C    T        1      2        2 
   7  chr7_53027364     AKia    C    T        0      0        2 
   7  chr7_53027364     AOna    C    T        0      0        2 
   7  chr7_53027364     ASom    C    T        0      0        2 
   7  chr7_53027364     HCab    C    T        0      0        2 
   7  chr7_53027364     HPrz    C    T        0      0        2 
   7  chr7_53027364     ZBoe    C    T        0      0        2 
   7  chr7_53027364     ZGre    C    T        0      0        2 
   7  chr7_53027364     ZHar    C    T        0      0        2 
   7  chr7_53027364   Sample    C    T        0      0        2 
   7  chr7_53031425     AAsi    T    C        1      2        2 
   7  chr7_53031425     AKia    T    C        0      0        2 
   7  chr7_53031425     AOna    T    C        0      0        2 
   7  chr7_53031425     ASom    T    C        0      0        2 
   7  chr7_53031425     HCab    T    C        0      0        2 
   7  chr7_53031425     HPrz    T    C        0      0        2 
   7  chr7_53031425     ZBoe    T    C        0      0        2 
   7  chr7_53031425     ZGre    T    C        0      0        2 
   7  chr7_53031425     ZHar    T    C        0      0        2 
   7  chr7_53031425   Sample    T    C        0      0        2 
   7  chr7_53033175     AAsi    G    C        0      0        2 
   7  chr7_53033175     AKia    G    C        0      0        2 
   7  chr7_53033175     AOna    G    C        0      0        2 
   7  chr7_53033175     ASom    G    C        0      0        2 
   7  chr7_53033175     HCab    G    C        0      0        2 
   7  chr7_53033175     HPrz    G    C        0      0        2 
   7  chr7_53033175     ZBoe    G    C        0      0        2 
   7  chr7_53033175     ZGre    G    C        1      2        2 
   7  chr7_53033175     ZHar    G    C        0      0        2 
   7  chr7_53033175   Sample    G    C        0      0        2 
   7  chr7_53034189     AAsi    T    C        0      0        2 
   7  chr7_53034189     AKia    T    C        0      0        2 
   7  chr7_53034189     AOna    T    C        0      0        2 
   7  chr7_53034189     ASom    T    C        0      0        2 
   7  chr7_53034189     HCab    T    C        1      2        2 
   7  chr7_53034189     HPrz    T    C        1      2        2 
   7  chr7_53034189     ZBoe    T    C        0      0        2 
   7  chr7_53034189     ZGre    T    C        0      0        2 
   7  chr7_53034189     ZHar    T    C        0      0        2 
   7  chr7_53034189   Sample    T    C        1      2        2 
   7  chr7_53034302     AAsi    C    T        0      0        2 
   7  chr7_53034302     AKia    C    T        0      0        2 
   7  chr7_53034302     AOna    C    T        0      0        2 
   7  chr7_53034302     ASom    C    T        0      0        2 
   7  chr7_53034302     HCab    C    T        0      0        2 
   7  chr7_53034302     HPrz    C    T        0      0        2 
   7  chr7_53034302     ZBoe    C    T        0      0        2 
   7  chr7_53034302     ZGre    C    T      0.5      1        2 
   7  chr7_53034302     ZHar    C    T        0      0        2 
   7  chr7_53034302   Sample    C    T        0      0        2 
   7  chr7_53037538     AAsi    G    A        0      0        2 
   7  chr7_53037538     AKia    G    A        0      0        2 
   7  chr7_53037538     AOna    G    A        0      0        2 
   7  chr7_53037538     ASom    G    A        0      0        2 
   7  chr7_53037538     HCab    G    A        1      2        2 
   7  chr7_53037538     HPrz    G    A        1      2        2 
   7  chr7_53037538     ZBoe    G    A        0      0        2 
   7  chr7_53037538     ZGre    G    A        0      0        2 
   7  chr7_53037538     ZHar    G    A        0      0        2 
   7  chr7_53037538   Sample    G    A        1      2        2 
   7  chr7_53037721     AAsi    G    A        0      0        2 
   7  chr7_53037721     AKia    G    A        0      0        2 
   7  chr7_53037721     AOna    G    A        0      0        2 
   7  chr7_53037721     ASom    G    A        1      2        2 
   7  chr7_53037721     HCab    G    A        0      0        2 
   7  chr7_53037721     HPrz    G    A        0      0        2 
   7  chr7_53037721     ZBoe    G    A        0      0        2 
   7  chr7_53037721     ZGre    G    A        0      0        2 
   7  chr7_53037721     ZHar    G    A        0      0        2 
   7  chr7_53037721   Sample    G    A        0      0        2 
   7  chr7_53038947     AAsi    C    T        0      0        2 
   7  chr7_53038947     AKia    C    T        0      0        2 
   7  chr7_53038947     AOna    C    T        0      0        2 
   7  chr7_53038947     ASom    C    T        0      0        2 
   7  chr7_53038947     HCab    C    T        0      0        2 
   7  chr7_53038947     HPrz    C    T        0      0        2 
   7  chr7_53038947     ZBoe    C    T        0      0        2 
   7  chr7_53038947     ZGre    C    T      0.5      1        2 
   7  chr7_53038947     ZHar    C    T        0      0        2 
   7  chr7_53038947   Sample    C    T        0      0        2 
   7  chr7_53046531     AAsi    G    C        0      0        2 
   7  chr7_53046531     AKia    G    C        0      0        2 
   7  chr7_53046531     AOna    G    C        0      0        2 
   7  chr7_53046531     ASom    G    C        1      2        2 
   7  chr7_53046531     HCab    G    C        0      0        2 
   7  chr7_53046531     HPrz    G    C        0      0        2 
   7  chr7_53046531     ZBoe    G    C        0      0        2 
   7  chr7_53046531     ZGre    G    C        0      0        2 
   7  chr7_53046531     ZHar    G    C        0      0        2 
   7  chr7_53046531   Sample    G    C        0      0        2 
   7  chr7_53049160     AAsi    C    G        1      2        2 
   7  chr7_53049160     AKia    C    G        0      0        2 
   7  chr7_53049160     AOna    C    G        0      0        2 
   7  chr7_53049160     ASom    C    G        0      0        2 
   7  chr7_53049160     HCab    C    G        0      0        2 
   7  chr7_53049160     HPrz    C    G        0      0        2 
   7  chr7_53049160     ZBoe    C    G        0      0        2 
   7  chr7_53049160     ZGre    C    G        0      0        2 
   7  chr7_53049160     ZHar    C    G        0      0        2 
   7  chr7_53049160   Sample    C    G        0      0        2 
   7  chr7_53051730     AAsi    G    A        0      0        2 
   7  chr7_53051730     AKia    G    A        0      0        2 
   7  chr7_53051730     AOna    G    A        0      0        2 
   7  chr7_53051730     ASom    G    A        0      0        2 
   7  chr7_53051730     HCab    G    A        0      0        2 
   7  chr7_53051730     HPrz    G    A        0      0        2 
   7  chr7_53051730     ZBoe    G    A        1      2        2 
   7  chr7_53051730     ZGre    G    A        1      2        2 
   7  chr7_53051730     ZHar    G    A        0      0        2 
   7  chr7_53051730   Sample    G    A        0      0        2 
   7  chr7_53061126     AAsi    A    T        0      0        2 
   7  chr7_53061126     AKia    A    T        0      0        2 
   7  chr7_53061126     AOna    A    T        0      0        2 
   7  chr7_53061126     ASom    A    T        0      0        2 
   7  chr7_53061126     HCab    A    T        1      2        2 
   7  chr7_53061126     HPrz    A    T        1      2        2 
   7  chr7_53061126     ZBoe    A    T        0      0        2 
   7  chr7_53061126     ZGre    A    T        0      0        2 
   7  chr7_53061126     ZHar    A    T        0      0        2 
   7  chr7_53061126   Sample    A    T        1      2        2 
   7  chr7_53068474     AAsi    T    G        0      0        2 
   7  chr7_53068474     AKia    T    G        0      0        2 
   7  chr7_53068474     AOna    T    G        0      0        2 
   7  chr7_53068474     ASom    T    G        0      0        2 
   7  chr7_53068474     HCab    T    G        0      0        2 
   7  chr7_53068474     HPrz    T    G        0      0        2 
   7  chr7_53068474     ZBoe    T    G        0      0        2 
   7  chr7_53068474     ZGre    T    G        0      0        2 
   7  chr7_53068474     ZHar    T    G      0.5      1        2 
   7  chr7_53068474   Sample    T    G        0      0        2 
   7  chr7_53070672     AAsi    A    T        0      0        2 
   7  chr7_53070672     AKia    A    T        0      0        2 
   7  chr7_53070672     AOna    A    T        0      0        2 
   7  chr7_53070672     ASom    A    T        0      0        2 
   7  chr7_53070672     HCab    A    T        0      0        2 
   7  chr7_53070672     HPrz    A    T        0      0        2 
   7  chr7_53070672     ZBoe    A    T        0      0        2 
   7  chr7_53070672     ZGre    A    T        1      2        2 
   7  chr7_53070672     ZHar    A    T        0      0        2 
   7  chr7_53070672   Sample    A    T        0      0        2 
   7  chr7_53071436     AAsi    A    C        0      0        2 
   7  chr7_53071436     AKia    A    C        0      0        2 
   7  chr7_53071436     AOna    A    C        0      0        2 
   7  chr7_53071436     ASom    A    C        0      0        2 
   7  chr7_53071436     HCab    A    C        0      0        2 
   7  chr7_53071436     HPrz    A    C        0      0        2 
   7  chr7_53071436     ZBoe    A    C      0.5      1        2 
   7  chr7_53071436     ZGre    A    C        0      0        2 
   7  chr7_53071436     ZHar    A    C        0      0        2 
   7  chr7_53071436   Sample    A    C        0      0        2 
   7  chr7_53084742     AAsi    T    C        0      0        2 
   7  chr7_53084742     AKia    T    C        0      0        2 
   7  chr7_53084742     AOna    T    C        0      0        2 
   7  chr7_53084742     ASom    T    C        0      0        2 
   7  chr7_53084742     HCab    T    C        1      2        2 
   7  chr7_53084742     HPrz    T    C        1      2        2 
   7  chr7_53084742     ZBoe    T    C        0      0        2 
   7  chr7_53084742     ZGre    T    C        0      0        2 
   7  chr7_53084742     ZHar    T    C        0      0        2 
   7  chr7_53084742   Sample    T    C        1      2        2 
   7  chr7_53087596     AAsi    G    A        1      2        2 
   7  chr7_53087596     AKia    G    A        1      2        2 
   7  chr7_53087596     AOna    G    A        1      2        2 
   7  chr7_53087596     ASom    G    A        1      2        2 
   7  chr7_53087596     HCab    G    A        0      0        2 
   7  chr7_53087596     HPrz    G    A        0      0        2 
   7  chr7_53087596     ZBoe    G    A        0      0        2 
   7  chr7_53087596     ZGre    G    A        0      0        2 
   7  chr7_53087596     ZHar    G    A        0      0        2 
   7  chr7_53087596   Sample    G    A        0      0        2 
   7  chr7_53088065     AAsi    C    T      0.5      1        2 
   7  chr7_53088065     AKia    C    T        0      0        2 
   7  chr7_53088065     AOna    C    T        0      0        2 
   7  chr7_53088065     ASom    C    T        0      0        2 
   7  chr7_53088065     HCab    C    T        0      0        2 
   7  chr7_53088065     HPrz    C    T        0      0        2 
   7  chr7_53088065     ZBoe    C    T        0      0        2 
   7  chr7_53088065     ZGre    C    T        0      0        2 
   7  chr7_53088065     ZHar    C    T        0      0        2 
   7  chr7_53088065   Sample    C    T        0      0        2 
   7  chr7_53094366     AAsi    T    G        0      0        2 
   7  chr7_53094366     AKia    T    G        1      2        2 
   7  chr7_53094366     AOna    T    G        0      0        2 
   7  chr7_53094366     ASom    T    G        0      0        2 
   7  chr7_53094366     HCab    T    G        0      0        2 
   7  chr7_53094366     HPrz    T    G        0      0        2 
   7  chr7_53094366     ZBoe    T    G        0      0        2 
   7  chr7_53094366     ZGre    T    G        0      0        2 
   7  chr7_53094366     ZHar    T    G        0      0        2 
   7  chr7_53094366   Sample    T    G        0      0        2 
   7  chr7_53096791     AAsi    C    T        0      0        2 
   7  chr7_53096791     AKia    C    T        0      0        2 
   7  chr7_53096791     AOna    C    T        0      0        2 
   7  chr7_53096791     ASom    C    T        0      0        2 
   7  chr7_53096791     HCab    C    T        1      2        2 
   7  chr7_53096791     HPrz    C    T        1      2        2 
   7  chr7_53096791     ZBoe    C    T        0      0        2 
   7  chr7_53096791     ZGre    C    T        0      0        2 
   7  chr7_53096791     ZHar    C    T        0      0        2 
   7  chr7_53096791   Sample    C    T        1      2        2 
   7  chr7_53099114     AAsi    C    G        0      0        2 
   7  chr7_53099114     AKia    C    G        0      0        2 
   7  chr7_53099114     AOna    C    G        0      0        2 
   7  chr7_53099114     ASom    C    G        0      0        2 
   7  chr7_53099114     HCab    C    G        1      2        2 
   7  chr7_53099114     HPrz    C    G        1      2        2 
   7  chr7_53099114     ZBoe    C    G        0      0        2 
   7  chr7_53099114     ZGre    C    G        0      0        2 
   7  chr7_53099114     ZHar    C    G        0      0        2 
   7  chr7_53099114   Sample    C    G        1      2        2 
   7  chr7_53100272     AAsi    A    G        0      0        2 
   7  chr7_53100272     AKia    A    G        0      0        2 
   7  chr7_53100272     AOna    A    G        0      0        2 
   7  chr7_53100272     ASom    A    G        0      0        2 
   7  chr7_53100272     HCab    A    G        1      2        2 
   7  chr7_53100272     HPrz    A    G        1      2        2 
   7  chr7_53100272     ZBoe    A    G        0      0        2 
   7  chr7_53100272     ZGre    A    G        0      0        2 
   7  chr7_53100272     ZHar    A    G        0      0        2 
   7  chr7_53100272   Sample    A    G        1      2        2 
   7  chr7_53102532     AAsi    A    G        0      0        2 
   7  chr7_53102532     AKia    A    G        0      0        2 
   7  chr7_53102532     AOna    A    G      0.5      1        2 
   7  chr7_53102532     ASom    A    G        0      0        2 
   7  chr7_53102532     HCab    A    G        0      0        2 
   7  chr7_53102532     HPrz    A    G        0      0        2 
   7  chr7_53102532     ZBoe    A    G        0      0        2 
   7  chr7_53102532     ZGre    A    G        0      0        2 
   7  chr7_53102532     ZHar    A    G        0      0        2 
   7  chr7_53102532   Sample    A    G        0      0        2 
   7  chr7_53112680     AAsi    C    G        0      0        2 
   7  chr7_53112680     AKia    C    G        0      0        2 
   7  chr7_53112680     AOna    C    G        0      0        2 
   7  chr7_53112680     ASom    C    G        0      0        2 
   7  chr7_53112680     HCab    C    G        0      0        2 
   7  chr7_53112680     HPrz    C    G        0      0        2 
   7  chr7_53112680     ZBoe    C    G        0      0        2 
   7  chr7_53112680     ZGre    C    G      0.5      1        2 
   7  chr7_53112680     ZHar    C    G        0      0        2 
   7  chr7_53112680   Sample    C    G        0      0        2 
   7  chr7_53119774     AAsi    A    G        0      0        2 
   7  chr7_53119774     AKia    A    G        0      0        2 
   7  chr7_53119774     AOna    A    G        0      0        2 
   7  chr7_53119774     ASom    A    G        0      0        2 
   7  chr7_53119774     HCab    A    G        1      2        2 
   7  chr7_53119774     HPrz    A    G        1      2        2 
   7  chr7_53119774     ZBoe    A    G        0      0        2 
   7  chr7_53119774     ZGre    A    G        0      0        2 
   7  chr7_53119774     ZHar    A    G        0      0        2 
   7  chr7_53119774   Sample    A    G        1      2        2 
   7  chr7_53126209     AAsi    A    G        0      0        2 
   7  chr7_53126209     AKia    A    G        0      0        2 
   7  chr7_53126209     AOna    A    G        0      0        2 
   7  chr7_53126209     ASom    A    G        0      0        2 
   7  chr7_53126209     HCab    A    G        1      2        2 
   7  chr7_53126209     HPrz    A    G        1      2        2 
   7  chr7_53126209     ZBoe    A    G        0      0        2 
   7  chr7_53126209     ZGre    A    G        0      0        2 
   7  chr7_53126209     ZHar    A    G        0      0        2 
   7  chr7_53126209   Sample    A    G        1      2        2 
   7  chr7_53126366     AAsi    T    C        1      2        2 
   7  chr7_53126366     AKia    T    C        0      0        2 
   7  chr7_53126366     AOna    T    C        0      0        2 
   7  chr7_53126366     ASom    T    C        0      0        2 
   7  chr7_53126366     HCab    T    C        0      0        2 
   7  chr7_53126366     HPrz    T    C        0      0        2 
   7  chr7_53126366     ZBoe    T    C        0      0        2 
   7  chr7_53126366     ZGre    T    C        0      0        2 
   7  chr7_53126366     ZHar    T    C        0      0        2 
   7  chr7_53126366   Sample    T    C        0      0        2 
   7  chr7_53130883     AAsi    T    A        0      0        2 
   7  chr7_53130883     AKia    T    A        0      0        2 
   7  chr7_53130883     AOna    T    A      0.5      1        2 
   7  chr7_53130883     ASom    T    A        0      0        2 
   7  chr7_53130883     HCab    T    A        0      0        2 
   7  chr7_53130883     HPrz    T    A        0      0        2 
   7  chr7_53130883     ZBoe    T    A        0      0        2 
   7  chr7_53130883     ZGre    T    A        0      0        2 
   7  chr7_53130883     ZHar    T    A        0      0        2 
   7  chr7_53130883   Sample    T    A        0      0        2 
   7  chr7_53140431     AAsi    A    G        0      0        2 
   7  chr7_53140431     AKia    A    G        0      0        2 
   7  chr7_53140431     AOna    A    G        0      0        2 
   7  chr7_53140431     ASom    A    G        0      0        2 
   7  chr7_53140431     HCab    A    G        1      2        2 
   7  chr7_53140431     HPrz    A    G        1      2        2 
   7  chr7_53140431     ZBoe    A    G        0      0        2 
   7  chr7_53140431     ZGre    A    G        0      0        2 
   7  chr7_53140431     ZHar    A    G        0      0        2 
   7  chr7_53140431   Sample    A    G        1      2        2 
   7  chr7_53140589     AAsi    T    C        0      0        2 
   7  chr7_53140589     AKia    T    C        0      0        2 
   7  chr7_53140589     AOna    T    C        0      0        2 
   7  chr7_53140589     ASom    T    C        0      0        2 
   7  chr7_53140589     HCab    T    C        1      2        2 
   7  chr7_53140589     HPrz    T    C        1      2        2 
   7  chr7_53140589     ZBoe    T    C        0      0        2 
   7  chr7_53140589     ZGre    T    C        0      0        2 
   7  chr7_53140589     ZHar    T    C        0      0        2 
   7  chr7_53140589   Sample    T    C        1      2        2 
   7  chr7_53144478     AAsi    G    A        0      0        2 
   7  chr7_53144478     AKia    G    A        0      0        2 
   7  chr7_53144478     AOna    G    A        0      0        2 
   7  chr7_53144478     ASom    G    A        0      0        2 
   7  chr7_53144478     HCab    G    A        1      2        2 
   7  chr7_53144478     HPrz    G    A        1      2        2 
   7  chr7_53144478     ZBoe    G    A        0      0        2 
   7  chr7_53144478     ZGre    G    A        0      0        2 
   7  chr7_53144478     ZHar    G    A        0      0        2 
   7  chr7_53144478   Sample    G    A        1      2        2 
   7  chr7_53145349     AAsi    G    T        0      0        2 
   7  chr7_53145349     AKia    G    T        0      0        2 
   7  chr7_53145349     AOna    G    T        0      0        2 
   7  chr7_53145349     ASom    G    T        0      0        2 
   7  chr7_53145349     HCab    G    T        0      0        2 
   7  chr7_53145349     HPrz    G    T        0      0        2 
   7  chr7_53145349     ZBoe    G    T        0      0        2 
   7  chr7_53145349     ZGre    G    T      0.5      1        2 
   7  chr7_53145349     ZHar    G    T        0      0        2 
   7  chr7_53145349   Sample    G    T        0      0        2 
   7  chr7_53155118     AAsi    A    T        0      0        2 
   7  chr7_53155118     AKia    A    T        0      0        2 
   7  chr7_53155118     AOna    A    T      0.5      1        2 
   7  chr7_53155118     ASom    A    T        0      0        2 
   7  chr7_53155118     HCab    A    T        0      0        2 
   7  chr7_53155118     HPrz    A    T        0      0        2 
   7  chr7_53155118     ZBoe    A    T        0      0        2 
   7  chr7_53155118     ZGre    A    T        0      0        2 
   7  chr7_53155118     ZHar    A    T        0      0        2 
   7  chr7_53155118   Sample    A    T        0      0        2 
   7  chr7_53167235     AAsi    A    G        0      0        2 
   7  chr7_53167235     AKia    A    G        0      0        2 
   7  chr7_53167235     AOna    A    G        1      2        2 
   7  chr7_53167235     ASom    A    G        0      0        2 
   7  chr7_53167235     HCab    A    G        0      0        2 
   7  chr7_53167235     HPrz    A    G        0      0        2 
   7  chr7_53167235     ZBoe    A    G        0      0        2 
   7  chr7_53167235     ZGre    A    G        0      0        2 
   7  chr7_53167235     ZHar    A    G        0      0        2 
   7  chr7_53167235   Sample    A    G        0      0        2 
   7  chr7_53169334     AAsi    T    C        0      0        2 
   7  chr7_53169334     AKia    T    C        0      0        2 
   7  chr7_53169334     AOna    T    C        0      0        2 
   7  chr7_53169334     ASom    T    C        0      0        2 
   7  chr7_53169334     HCab    T    C        1      2        2 
   7  chr7_53169334     HPrz    T    C        0      0        2 
   7  chr7_53169334     ZBoe    T    C        0      0        2 
   7  chr7_53169334     ZGre    T    C        0      0        2 
   7  chr7_53169334     ZHar    T    C        0      0        2 
   7  chr7_53169334   Sample    T    C        0      0        2 
   7  chr7_53173321     AAsi    C    T        0      0        2 
   7  chr7_53173321     AKia    C    T        0      0        2 
   7  chr7_53173321     AOna    C    T        0      0        2 
   7  chr7_53173321     ASom    C    T        0      0        2 
   7  chr7_53173321     HCab    C    T        0      0        2 
   7  chr7_53173321     HPrz    C    T        0      0        2 
   7  chr7_53173321     ZBoe    C    T        0      0        2 
   7  chr7_53173321     ZGre    C    T        0      0        2 
   7  chr7_53173321     ZHar    C    T        1      2        2 
   7  chr7_53173321   Sample    C    T        0      0        2 
   7  chr7_53174141     AAsi    C    A        0      0        2 
   7  chr7_53174141     AKia    C    A        0      0        2 
   7  chr7_53174141     AOna    C    A        0      0        2 
   7  chr7_53174141     ASom    C    A        0      0        2 
   7  chr7_53174141     HCab    C    A        0      0        2 
   7  chr7_53174141     HPrz    C    A        0      0        2 
   7  chr7_53174141     ZBoe    C    A        0      0        2 
   7  chr7_53174141     ZGre    C    A        0      0        2 
   7  chr7_53174141     ZHar    C    A        1      2        2 
   7  chr7_53174141   Sample    C    A        0      0        2 
   7  chr7_53174150     AAsi    A    C        1      2        2 
   7  chr7_53174150     AKia    A    C        0      0        2 
   7  chr7_53174150     AOna    A    C        0      0        2 
   7  chr7_53174150     ASom    A    C        0      0        2 
   7  chr7_53174150     HCab    A    C        0      0        2 
   7  chr7_53174150     HPrz    A    C        0      0        2 
   7  chr7_53174150     ZBoe    A    C        0      0        2 
   7  chr7_53174150     ZGre    A    C        0      0        2 
   7  chr7_53174150     ZHar    A    C        0      0        2 
   7  chr7_53174150   Sample    A    C        0      0        2 
   7  chr7_53177333     AAsi    T    C        0      0        2 
   7  chr7_53177333     AKia    T    C        0      0        2 
   7  chr7_53177333     AOna    T    C        0      0        2 
   7  chr7_53177333     ASom    T    C        0      0        2 
   7  chr7_53177333     HCab    T    C        1      2        2 
   7  chr7_53177333     HPrz    T    C        1      2        2 
   7  chr7_53177333     ZBoe    T    C        0      0        2 
   7  chr7_53177333     ZGre    T    C        0      0        2 
   7  chr7_53177333     ZHar    T    C        0      0        2 
   7  chr7_53177333   Sample    T    C        1      2        2 
   7  chr7_53189322     AAsi    G    A        0      0        2 
   7  chr7_53189322     AKia    G    A        0      0        2 
   7  chr7_53189322     AOna    G    A        0      0        2 
   7  chr7_53189322     ASom    G    A        0      0        2 
   7  chr7_53189322     HCab    G    A        0      0        2 
   7  chr7_53189322     HPrz    G    A        0      0        2 
   7  chr7_53189322     ZBoe    G    A        0      0        2 
   7  chr7_53189322     ZGre    G    A        0      0        2 
   7  chr7_53189322     ZHar    G    A      0.5      1        2 
   7  chr7_53189322   Sample    G    A        0      0        2 
   7  chr7_53192708     AAsi    T    C        0      0        2 
   7  chr7_53192708     AKia    T    C        0      0        2 
   7  chr7_53192708     AOna    T    C        0      0        2 
   7  chr7_53192708     ASom    T    C        0      0        2 
   7  chr7_53192708     HCab    T    C        0      0        2 
   7  chr7_53192708     HPrz    T    C      0.5      1        2 
   7  chr7_53192708     ZBoe    T    C        0      0        2 
   7  chr7_53192708     ZGre    T    C        0      0        2 
   7  chr7_53192708     ZHar    T    C        0      0        2 
   7  chr7_53192708   Sample    T    C        0      0        2 
   7  chr7_53193883     AAsi    C    T        0      0        2 
   7  chr7_53193883     AKia    C    T        1      2        2 
   7  chr7_53193883     AOna    C    T        1      2        2 
   7  chr7_53193883     ASom    C    T        0      0        2 
   7  chr7_53193883     HCab    C    T        0      0        2 
   7  chr7_53193883     HPrz    C    T        0      0        2 
   7  chr7_53193883     ZBoe    C    T        0      0        2 
   7  chr7_53193883     ZGre    C    T        0      0        2 
   7  chr7_53193883     ZHar    C    T        0      0        2 
   7  chr7_53193883   Sample    C    T        0      0        2 
   7  chr7_53204775     AAsi    C    G        0      0        2 
   7  chr7_53204775     AKia    C    G        0      0        2 
   7  chr7_53204775     AOna    C    G        0      0        2 
   7  chr7_53204775     ASom    C    G        0      0        2 
   7  chr7_53204775     HCab    C    G        1      2        2 
   7  chr7_53204775     HPrz    C    G        1      2        2 
   7  chr7_53204775     ZBoe    C    G        0      0        2 
   7  chr7_53204775     ZGre    C    G        0      0        2 
   7  chr7_53204775     ZHar    C    G        0      0        2 
   7  chr7_53204775   Sample    C    G        1      2        2 
   7  chr7_53209421     AAsi    C    T        0      0        2 
   7  chr7_53209421     AKia    C    T        0      0        2 
   7  chr7_53209421     AOna    C    T        0      0        2 
   7  chr7_53209421     ASom    C    T        0      0        2 
   7  chr7_53209421     HCab    C    T        0      0        2 
   7  chr7_53209421     HPrz    C    T        0      0        2 
   7  chr7_53209421     ZBoe    C    T        0      0        2 
   7  chr7_53209421     ZGre    C    T        1      2        2 
   7  chr7_53209421     ZHar    C    T        0      0        2 
   7  chr7_53209421   Sample    C    T        0      0        2 
   7  chr7_53215969     AAsi    C    T        0      0        2 
   7  chr7_53215969     AKia    C    T        0      0        2 
   7  chr7_53215969     AOna    C    T        0      0        2 
   7  chr7_53215969     ASom    C    T        0      0        2 
   7  chr7_53215969     HCab    C    T        1      2        2 
   7  chr7_53215969     HPrz    C    T        1      2        2 
   7  chr7_53215969     ZBoe    C    T        0      0        2 
   7  chr7_53215969     ZGre    C    T        0      0        2 
   7  chr7_53215969     ZHar    C    T        0      0        2 
   7  chr7_53215969   Sample    C    T        1      2        2 
   7  chr7_53218385     AAsi    C    T      0.5      1        2 
   7  chr7_53218385     AKia    C    T        0      0        2 
   7  chr7_53218385     AOna    C    T        0      0        2 
   7  chr7_53218385     ASom    C    T        0      0        2 
   7  chr7_53218385     HCab    C    T        0      0        2 
   7  chr7_53218385     HPrz    C    T        0      0        2 
   7  chr7_53218385     ZBoe    C    T        0      0        2 
   7  chr7_53218385     ZGre    C    T        0      0        2 
   7  chr7_53218385     ZHar    C    T        0      0        2 
   7  chr7_53218385   Sample    C    T        0      0        2 
   7  chr7_53226198     AAsi    A    G        0      0        2 
   7  chr7_53226198     AKia    A    G        0      0        2 
   7  chr7_53226198     AOna    A    G        0      0        2 
   7  chr7_53226198     ASom    A    G      0.5      1        2 
   7  chr7_53226198     HCab    A    G        0      0        2 
   7  chr7_53226198     HPrz    A    G        0      0        2 
   7  chr7_53226198     ZBoe    A    G        0      0        2 
   7  chr7_53226198     ZGre    A    G        0      0        2 
   7  chr7_53226198     ZHar    A    G        0      0        2 
   7  chr7_53226198   Sample    A    G        0      0        2 
   7  chr7_53242281     AAsi    C    G        0      0        2 
   7  chr7_53242281     AKia    C    G      0.5      1        2 
   7  chr7_53242281     AOna    C    G      0.5      1        2 
   7  chr7_53242281     ASom    C    G        0      0        2 
   7  chr7_53242281     HCab    C    G        0      0        2 
   7  chr7_53242281     HPrz    C    G        0      0        2 
   7  chr7_53242281     ZBoe    C    G        0      0        2 
   7  chr7_53242281     ZGre    C    G        0      0        2 
   7  chr7_53242281     ZHar    C    G        0      0        2 
   7  chr7_53242281   Sample    C    G        0      0        2 
   7  chr7_53247382     AAsi    T    C        0      0        2 
   7  chr7_53247382     AKia    T    C        0      0        2 
   7  chr7_53247382     AOna    T    C        0      0        2 
   7  chr7_53247382     ASom    T    C        0      0        2 
   7  chr7_53247382     HCab    T    C        0      0        2 
   7  chr7_53247382     HPrz    T    C        0      0        2 
   7  chr7_53247382     ZBoe    T    C        1      2        2 
   7  chr7_53247382     ZGre    T    C        0      0        2 
   7  chr7_53247382     ZHar    T    C        0      0        2 
   7  chr7_53247382   Sample    T    C        0      0        2 
   7  chr7_53249372     AAsi    C    T        0      0        2 
   7  chr7_53249372     AKia    C    T        0      0        2 
   7  chr7_53249372     AOna    C    T        0      0        2 
   7  chr7_53249372     ASom    C    T        0      0        2 
   7  chr7_53249372     HCab    C    T        1      2        2 
   7  chr7_53249372     HPrz    C    T        1      2        2 
   7  chr7_53249372     ZBoe    C    T        0      0        2 
   7  chr7_53249372     ZGre    C    T        0      0        2 
   7  chr7_53249372     ZHar    C    T        0      0        2 
   7  chr7_53249372   Sample    C    T        1      2        2 
   7  chr7_53254607     AAsi    A    G        0      0        2 
   7  chr7_53254607     AKia    A    G        1      2        2 
   7  chr7_53254607     AOna    A    G      0.5      1        2 
   7  chr7_53254607     ASom    A    G        0      0        2 
   7  chr7_53254607     HCab    A    G        0      0        2 
   7  chr7_53254607     HPrz    A    G        0      0        2 
   7  chr7_53254607     ZBoe    A    G        0      0        2 
   7  chr7_53254607     ZGre    A    G        0      0        2 
   7  chr7_53254607     ZHar    A    G        0      0        2 
   7  chr7_53254607   Sample    A    G        0      0        2 
   7  chr7_53258677     AAsi    G    A        0      0        2 
   7  chr7_53258677     AKia    G    A        0      0        2 
   7  chr7_53258677     AOna    G    A        0      0        2 
   7  chr7_53258677     ASom    G    A        0      0        2 
   7  chr7_53258677     HCab    G    A        1      2        2 
   7  chr7_53258677     HPrz    G    A        1      2        2 
   7  chr7_53258677     ZBoe    G    A        0      0        2 
   7  chr7_53258677     ZGre    G    A        0      0        2 
   7  chr7_53258677     ZHar    G    A        0      0        2 
   7  chr7_53258677   Sample    G    A        1      2        2 
   7  chr7_53259113     AAsi    G    A        0      0        2 
   7  chr7_53259113     AKia    G    A        1      2        2 
   7  chr7_53259113     AOna    G    A      0.5      1        2 
   7  chr7_53259113     ASom    G    A        0      0        2 
   7  chr7_53259113     HCab    G    A        0      0        2 
   7  chr7_53259113     HPrz    G    A        0      0        2 
   7  chr7_53259113     ZBoe    G    A        0      0        2 
   7  chr7_53259113     ZGre    G    A        0      0        2 
   7  chr7_53259113     ZHar    G    A        0      0        2 
   7  chr7_53259113   Sample    G    A        0      0        2 
   7  chr7_53259954     AAsi    A    G        0      0        2 
   7  chr7_53259954     AKia    A    G        0      0        2 
   7  chr7_53259954     AOna    A    G        0      0        2 
   7  chr7_53259954     ASom    A    G        0      0        2 
   7  chr7_53259954     HCab    A    G        1      2        2 
   7  chr7_53259954     HPrz    A    G        1      2        2 
   7  chr7_53259954     ZBoe    A    G        0      0        2 
   7  chr7_53259954     ZGre    A    G        0      0        2 
   7  chr7_53259954     ZHar    A    G        0      0        2 
   7  chr7_53259954   Sample    A    G        1      2        2 
   7  chr7_53260234     AAsi    A    G        0      0        2 
   7  chr7_53260234     AKia    A    G      0.5      1        2 
   7  chr7_53260234     AOna    A    G        0      0        2 
   7  chr7_53260234     ASom    A    G        0      0        2 
   7  chr7_53260234     HCab    A    G        0      0        2 
   7  chr7_53260234     HPrz    A    G        0      0        2 
   7  chr7_53260234     ZBoe    A    G        0      0        2 
   7  chr7_53260234     ZGre    A    G        0      0        2 
   7  chr7_53260234     ZHar    A    G        0      0        2 
   7  chr7_53260234   Sample    A    G        0      0        2 
   7  chr7_53260600     AAsi    A    G        0      0        2 
   7  chr7_53260600     AKia    A    G        0      0        2 
   7  chr7_53260600     AOna    A    G        0      0        2 
   7  chr7_53260600     ASom    A    G        0      0        2 
   7  chr7_53260600     HCab    A    G        0      0        2 
   7  chr7_53260600     HPrz    A    G        0      0        2 
   7  chr7_53260600     ZBoe    A    G        0      0        2 
   7  chr7_53260600     ZGre    A    G        1      2        2 
   7  chr7_53260600     ZHar    A    G        0      0        2 
   7  chr7_53260600   Sample    A    G        0      0        2 
   7  chr7_53262160     AAsi    T    C        0      0        2 
   7  chr7_53262160     AKia    T    C        0      0        2 
   7  chr7_53262160     AOna    T    C        0      0        2 
   7  chr7_53262160     ASom    T    C        0      0        2 
   7  chr7_53262160     HCab    T    C        1      2        2 
   7  chr7_53262160     HPrz    T    C        0      0        2 
   7  chr7_53262160     ZBoe    T    C        0      0        2 
   7  chr7_53262160     ZGre    T    C        0      0        2 
   7  chr7_53262160     ZHar    T    C        0      0        2 
   7  chr7_53262160   Sample    T    C        0      0        2 
   7  chr7_53267030     AAsi    C    T        0      0        2 
   7  chr7_53267030     AKia    C    T        0      0        2 
   7  chr7_53267030     AOna    C    T        0      0        2 
   7  chr7_53267030     ASom    C    T        0      0        2 
   7  chr7_53267030     HCab    C    T        1      2        2 
   7  chr7_53267030     HPrz    C    T        1      2        2 
   7  chr7_53267030     ZBoe    C    T        0      0        2 
   7  chr7_53267030     ZGre    C    T        0      0        2 
   7  chr7_53267030     ZHar    C    T        0      0        2 
   7  chr7_53267030   Sample    C    T        1      2        2 
   7  chr7_53269101     AAsi    T    C        1      2        2 
   7  chr7_53269101     AKia    T    C        0      0        2 
   7  chr7_53269101     AOna    T    C        0      0        2 
   7  chr7_53269101     ASom    T    C        1      2        2 
   7  chr7_53269101     HCab    T    C        0      0        2 
   7  chr7_53269101     HPrz    T    C        0      0        2 
   7  chr7_53269101     ZBoe    T    C        0      0        2 
   7  chr7_53269101     ZGre    T    C        0      0        2 
   7  chr7_53269101     ZHar    T    C        0      0        2 
   7  chr7_53269101   Sample    T    C        0      0        2 
   7  chr7_53269293     AAsi    A    G        1      2        2 
   7  chr7_53269293     AKia    A    G        0      0        2 
   7  chr7_53269293     AOna    A    G        0      0        2 
   7  chr7_53269293     ASom    A    G        1      2        2 
   7  chr7_53269293     HCab    A    G        0      0        2 
   7  chr7_53269293     HPrz    A    G        0      0        2 
   7  chr7_53269293     ZBoe    A    G        0      0        2 
   7  chr7_53269293     ZGre    A    G        0      0        2 
   7  chr7_53269293     ZHar    A    G        0      0        2 
   7  chr7_53269293   Sample    A    G        0      0        2 
   7  chr7_53270186     AAsi    A    T        1      2        2 
   7  chr7_53270186     AKia    A    T        0      0        2 
   7  chr7_53270186     AOna    A    T        0      0        2 
   7  chr7_53270186     ASom    A    T        1      2        2 
   7  chr7_53270186     HCab    A    T        0      0        2 
   7  chr7_53270186     HPrz    A    T        0      0        2 
   7  chr7_53270186     ZBoe    A    T        0      0        2 
   7  chr7_53270186     ZGre    A    T        0      0        2 
   7  chr7_53270186     ZHar    A    T        0      0        2 
   7  chr7_53270186   Sample    A    T        0      0        2 
   7  chr7_53271329     AAsi    G    C        0      0        2 
   7  chr7_53271329     AKia    G    C        1      2        2 
   7  chr7_53271329     AOna    G    C      0.5      1        2 
   7  chr7_53271329     ASom    G    C        0      0        2 
   7  chr7_53271329     HCab    G    C        0      0        2 
   7  chr7_53271329     HPrz    G    C        0      0        2 
   7  chr7_53271329     ZBoe    G    C        0      0        2 
   7  chr7_53271329     ZGre    G    C        0      0        2 
   7  chr7_53271329     ZHar    G    C        0      0        2 
   7  chr7_53271329   Sample    G    C        0      0        2 
   7  chr7_53274063     AAsi    C    T        0      0        2 
   7  chr7_53274063     AKia    C    T        0      0        2 
   7  chr7_53274063     AOna    C    T        0      0        2 
   7  chr7_53274063     ASom    C    T        0      0        2 
   7  chr7_53274063     HCab    C    T        0      0        2 
   7  chr7_53274063     HPrz    C    T        0      0        2 
   7  chr7_53274063     ZBoe    C    T        1      2        2 
   7  chr7_53274063     ZGre    C    T        1      2        2 
   7  chr7_53274063     ZHar    C    T        0      0        2 
   7  chr7_53274063   Sample    C    T        0      0        2 
   7  chr7_53275505     AAsi    C    T        0      0        2 
   7  chr7_53275505     AKia    C    T        0      0        2 
   7  chr7_53275505     AOna    C    T        0      0        2 
   7  chr7_53275505     ASom    C    T        0      0        2 
   7  chr7_53275505     HCab    C    T        0      0        2 
   7  chr7_53275505     HPrz    C    T        0      0        2 
   7  chr7_53275505     ZBoe    C    T      0.5      1        2 
   7  chr7_53275505     ZGre    C    T        0      0        2 
   7  chr7_53275505     ZHar    C    T        0      0        2 
   7  chr7_53275505   Sample    C    T        0      0        2 
   7  chr7_53277030     AAsi    T    C        1      2        2 
   7  chr7_53277030     AKia    T    C        0      0        2 
   7  chr7_53277030     AOna    T    C        0      0        2 
   7  chr7_53277030     ASom    T    C        1      2        2 
   7  chr7_53277030     HCab    T    C        0      0        2 
   7  chr7_53277030     HPrz    T    C        0      0        2 
   7  chr7_53277030     ZBoe    T    C        0      0        2 
   7  chr7_53277030     ZGre    T    C        0      0        2 
   7  chr7_53277030     ZHar    T    C        0      0        2 
   7  chr7_53277030   Sample    T    C        0      0        2 
   7  chr7_53277608     AAsi    T    C        0      0        2 
   7  chr7_53277608     AKia    T    C        0      0        2 
   7  chr7_53277608     AOna    T    C        1      2        2 
   7  chr7_53277608     ASom    T    C        0      0        2 
   7  chr7_53277608     HCab    T    C        0      0        2 
   7  chr7_53277608     HPrz    T    C        0      0        2 
   7  chr7_53277608     ZBoe    T    C        0      0        2 
   7  chr7_53277608     ZGre    T    C        0      0        2 
   7  chr7_53277608     ZHar    T    C        0      0        2 
   7  chr7_53277608   Sample    T    C        0      0        2 
   7  chr7_53280144     AAsi    G    A        0      0        2 
   7  chr7_53280144     AKia    G    A        0      0        2 
   7  chr7_53280144     AOna    G    A        0      0        2 
   7  chr7_53280144     ASom    G    A        0      0        2 
   7  chr7_53280144     HCab    G    A        0      0        2 
   7  chr7_53280144     HPrz    G    A        0      0        2 
   7  chr7_53280144     ZBoe    G    A      0.5      1        2 
   7  chr7_53280144     ZGre    G    A        0      0        2 
   7  chr7_53280144     ZHar    G    A        0      0        2 
   7  chr7_53280144   Sample    G    A        0      0        2 
   7  chr7_53295400     AAsi    T    C        0      0        2 
   7  chr7_53295400     AKia    T    C        0      0        2 
   7  chr7_53295400     AOna    T    C      0.5      1        2 
   7  chr7_53295400     ASom    T    C        0      0        2 
   7  chr7_53295400     HCab    T    C        0      0        2 
   7  chr7_53295400     HPrz    T    C        0      0        2 
   7  chr7_53295400     ZBoe    T    C        0      0        2 
   7  chr7_53295400     ZGre    T    C        0      0        2 
   7  chr7_53295400     ZHar    T    C        0      0        2 
   7  chr7_53295400   Sample    T    C        0      0        2 
   7  chr7_53310510     AAsi    G    C        0      0        2 
   7  chr7_53310510     AKia    G    C        0      0        2 
   7  chr7_53310510     AOna    G    C        0      0        2 
   7  chr7_53310510     ASom    G    C        0      0        2 
   7  chr7_53310510     HCab    G    C        1      2        2 
   7  chr7_53310510     HPrz    G    C        1      2        2 
   7  chr7_53310510     ZBoe    G    C        0      0        2 
   7  chr7_53310510     ZGre    G    C        0      0        2 
   7  chr7_53310510     ZHar    G    C        0      0        2 
   7  chr7_53310510   Sample    G    C        1      2        2 
   7  chr7_53316373     AAsi    G    A        0      0        2 
   7  chr7_53316373     AKia    G    A        0      0        2 
   7  chr7_53316373     AOna    G    A        0      0        2 
   7  chr7_53316373     ASom    G    A        0      0        2 
   7  chr7_53316373     HCab    G    A        1      2        2 
   7  chr7_53316373     HPrz    G    A        1      2        2 
   7  chr7_53316373     ZBoe    G    A        0      0        2 
   7  chr7_53316373     ZGre    G    A        0      0        2 
   7  chr7_53316373     ZHar    G    A        0      0        2 
   7  chr7_53316373   Sample    G    A        1      2        2 
   7  chr7_53316789     AAsi    C    T        0      0        2 
   7  chr7_53316789     AKia    C    T        0      0        2 
   7  chr7_53316789     AOna    C    T        0      0        2 
   7  chr7_53316789     ASom    C    T        0      0        2 
   7  chr7_53316789     HCab    C    T        1      2        2 
   7  chr7_53316789     HPrz    C    T        1      2        2 
   7  chr7_53316789     ZBoe    C    T        0      0        2 
   7  chr7_53316789     ZGre    C    T        0      0        2 
   7  chr7_53316789     ZHar    C    T        0      0        2 
   7  chr7_53316789   Sample    C    T        1      2        2 
   7  chr7_53326467     AAsi    G    A        0      0        2 
   7  chr7_53326467     AKia    G    A        0      0        2 
   7  chr7_53326467     AOna    G    A        0      0        2 
   7  chr7_53326467     ASom    G    A        0      0        2 
   7  chr7_53326467     HCab    G    A        0      0        2 
   7  chr7_53326467     HPrz    G    A        0      0        2 
   7  chr7_53326467     ZBoe    G    A        0      0        2 
   7  chr7_53326467     ZGre    G    A        0      0        2 
   7  chr7_53326467     ZHar    G    A      0.5      1        2 
   7  chr7_53326467   Sample    G    A        0      0        2 
   7  chr7_53329454     AAsi    C    T        0      0        2 
   7  chr7_53329454     AKia    C    T        0      0        2 
   7  chr7_53329454     AOna    C    T        0      0        2 
   7  chr7_53329454     ASom    C    T      0.5      1        2 
   7  chr7_53329454     HCab    C    T        0      0        2 
   7  chr7_53329454     HPrz    C    T        0      0        2 
   7  chr7_53329454     ZBoe    C    T        0      0        2 
   7  chr7_53329454     ZGre    C    T        0      0        2 
   7  chr7_53329454     ZHar    C    T        0      0        2 
   7  chr7_53329454   Sample    C    T        0      0        2 
   7  chr7_53329711     AAsi    G    A        0      0        2 
   7  chr7_53329711     AKia    G    A        1      2        2 
   7  chr7_53329711     AOna    G    A        0      0        2 
   7  chr7_53329711     ASom    G    A        0      0        2 
   7  chr7_53329711     HCab    G    A        0      0        2 
   7  chr7_53329711     HPrz    G    A        0      0        2 
   7  chr7_53329711     ZBoe    G    A        0      0        2 
   7  chr7_53329711     ZGre    G    A        0      0        2 
   7  chr7_53329711     ZHar    G    A        0      0        2 
   7  chr7_53329711   Sample    G    A        0      0        2 
   7  chr7_53334296     AAsi    A    G        0      0        2 
   7  chr7_53334296     AKia    A    G        0      0        2 
   7  chr7_53334296     AOna    A    G        0      0        2 
   7  chr7_53334296     ASom    A    G        0      0        2 
   7  chr7_53334296     HCab    A    G        0      0        2 
   7  chr7_53334296     HPrz    A    G        0      0        2 
   7  chr7_53334296     ZBoe    A    G        1      2        2 
   7  chr7_53334296     ZGre    A    G        0      0        2 
   7  chr7_53334296     ZHar    A    G        0      0        2 
   7  chr7_53334296   Sample    A    G        0      0        2 
   7  chr7_53335921     AAsi    C    G        0      0        2 
   7  chr7_53335921     AKia    C    G        0      0        2 
   7  chr7_53335921     AOna    C    G        0      0        2 
   7  chr7_53335921     ASom    C    G        0      0        2 
   7  chr7_53335921     HCab    C    G        1      2        2 
   7  chr7_53335921     HPrz    C    G        1      2        2 
   7  chr7_53335921     ZBoe    C    G        0      0        2 
   7  chr7_53335921     ZGre    C    G        0      0        2 
   7  chr7_53335921     ZHar    C    G        0      0        2 
   7  chr7_53335921   Sample    C    G        1      2        2 
   7  chr7_53338549     AAsi    G    A        0      0        2 
   7  chr7_53338549     AKia    G    A      0.5      1        2 
   7  chr7_53338549     AOna    G    A        1      2        2 
   7  chr7_53338549     ASom    G    A        0      0        2 
   7  chr7_53338549     HCab    G    A        0      0        2 
   7  chr7_53338549     HPrz    G    A        0      0        2 
   7  chr7_53338549     ZBoe    G    A        0      0        2 
   7  chr7_53338549     ZGre    G    A        0      0        2 
   7  chr7_53338549     ZHar    G    A        0      0        2 
   7  chr7_53338549   Sample    G    A        0      0        2 
   7  chr7_53339465     AAsi    G    A        0      0        2 
   7  chr7_53339465     AKia    G    A        0      0        2 
   7  chr7_53339465     AOna    G    A      0.5      1        2 
   7  chr7_53339465     ASom    G    A        0      0        2 
   7  chr7_53339465     HCab    G    A        0      0        2 
   7  chr7_53339465     HPrz    G    A        0      0        2 
   7  chr7_53339465     ZBoe    G    A        0      0        2 
   7  chr7_53339465     ZGre    G    A        0      0        2 
   7  chr7_53339465     ZHar    G    A        0      0        2 
   7  chr7_53339465   Sample    G    A        0      0        2 
   7  chr7_53340894     AAsi    C    T        0      0        2 
   7  chr7_53340894     AKia    C    T        0      0        2 
   7  chr7_53340894     AOna    C    T      0.5      1        2 
   7  chr7_53340894     ASom    C    T        0      0        2 
   7  chr7_53340894     HCab    C    T        0      0        2 
   7  chr7_53340894     HPrz    C    T        0      0        2 
   7  chr7_53340894     ZBoe    C    T        0      0        2 
   7  chr7_53340894     ZGre    C    T        0      0        2 
   7  chr7_53340894     ZHar    C    T        0      0        2 
   7  chr7_53340894   Sample    C    T        0      0        2 
   7  chr7_53342751     AAsi    A    T        0      0        2 
   7  chr7_53342751     AKia    A    T        0      0        2 
   7  chr7_53342751     AOna    A    T        0      0        2 
   7  chr7_53342751     ASom    A    T        0      0        2 
   7  chr7_53342751     HCab    A    T        0      0        2 
   7  chr7_53342751     HPrz    A    T        0      0        2 
   7  chr7_53342751     ZBoe    A    T        1      2        2 
   7  chr7_53342751     ZGre    A    T        0      0        2 
   7  chr7_53342751     ZHar    A    T        0      0        2 
   7  chr7_53342751   Sample    A    T        0      0        2 
   7  chr7_53357236     AAsi    T    C        0      0        2 
   7  chr7_53357236     AKia    T    C        0      0        2 
   7  chr7_53357236     AOna    T    C        0      0        2 
   7  chr7_53357236     ASom    T    C      0.5      1        2 
   7  chr7_53357236     HCab    T    C        0      0        2 
   7  chr7_53357236     HPrz    T    C        0      0        2 
   7  chr7_53357236     ZBoe    T    C        0      0        2 
   7  chr7_53357236     ZGre    T    C        0      0        2 
   7  chr7_53357236     ZHar    T    C        0      0        2 
   7  chr7_53357236   Sample    T    C        0      0        2 
   7  chr7_53358310     AAsi    G    A        0      0        2 
   7  chr7_53358310     AKia    G    A        0      0        2 
   7  chr7_53358310     AOna    G    A        0      0        2 
   7  chr7_53358310     ASom    G    A        0      0        2 
   7  chr7_53358310     HCab    G    A        0      0        2 
   7  chr7_53358310     HPrz    G    A        0      0        2 
   7  chr7_53358310     ZBoe    G    A        0      0        2 
   7  chr7_53358310     ZGre    G    A        0      0        2 
   7  chr7_53358310     ZHar    G    A      0.5      1        2 
   7  chr7_53358310   Sample    G    A        0      0        2 
   7  chr7_53364440     AAsi    T    C        0      0        2 
   7  chr7_53364440     AKia    T    C        0      0        2 
   7  chr7_53364440     AOna    T    C      0.5      1        2 
   7  chr7_53364440     ASom    T    C        0      0        2 
   7  chr7_53364440     HCab    T    C        0      0        2 
   7  chr7_53364440     HPrz    T    C        0      0        2 
   7  chr7_53364440     ZBoe    T    C        1      2        2 
   7  chr7_53364440     ZGre    T    C        0      0        2 
   7  chr7_53364440     ZHar    T    C        0      0        2 
   7  chr7_53364440   Sample    T    C        0      0        2 
   7  chr7_53367353     AAsi    A    G        0      0        2 
   7  chr7_53367353     AKia    A    G        0      0        2 
   7  chr7_53367353     AOna    A    G        0      0        2 
   7  chr7_53367353     ASom    A    G      0.5      1        2 
   7  chr7_53367353     HCab    A    G        1      2        2 
   7  chr7_53367353     HPrz    A    G        1      2        2 
   7  chr7_53367353     ZBoe    A    G        0      0        2 
   7  chr7_53367353     ZGre    A    G        0      0        2 
   7  chr7_53367353     ZHar    A    G        0      0        2 
   7  chr7_53367353   Sample    A    G        1      2        2 
   7  chr7_53372127     AAsi    A    C        0      0        2 
   7  chr7_53372127     AKia    A    C        0      0        2 
   7  chr7_53372127     AOna    A    C        0      0        2 
   7  chr7_53372127     ASom    A    C        0      0        2 
   7  chr7_53372127     HCab    A    C        1      2        2 
   7  chr7_53372127     HPrz    A    C        1      2        2 
   7  chr7_53372127     ZBoe    A    C        0      0        2 
   7  chr7_53372127     ZGre    A    C        0      0        2 
   7  chr7_53372127     ZHar    A    C        0      0        2 
   7  chr7_53372127   Sample    A    C        1      2        2 
   7  chr7_53382389     AAsi    C    T        0      0        2 
   7  chr7_53382389     AKia    C    T        0      0        2 
   7  chr7_53382389     AOna    C    T        0      0        2 
   7  chr7_53382389     ASom    C    T        0      0        2 
   7  chr7_53382389     HCab    C    T        1      2        2 
   7  chr7_53382389     HPrz    C    T        1      2        2 
   7  chr7_53382389     ZBoe    C    T        0      0        2 
   7  chr7_53382389     ZGre    C    T        0      0        2 
   7  chr7_53382389     ZHar    C    T        0      0        2 
   7  chr7_53382389   Sample    C    T        1      2        2 
   7  chr7_53400852     AAsi    G    A        0      0        2 
   7  chr7_53400852     AKia    G    A        0      0        2 
   7  chr7_53400852     AOna    G    A        0      0        2 
   7  chr7_53400852     ASom    G    A        0      0        2 
   7  chr7_53400852     HCab    G    A        0      0        2 
   7  chr7_53400852     HPrz    G    A        0      0        2 
   7  chr7_53400852     ZBoe    G    A        1      2        2 
   7  chr7_53400852     ZGre    G    A        1      2        2 
   7  chr7_53400852     ZHar    G    A        0      0        2 
   7  chr7_53400852   Sample    G    A        0      0        2 
   7  chr7_53416907     AAsi    T    G        0      0        2 
   7  chr7_53416907     AKia    T    G        0      0        2 
   7  chr7_53416907     AOna    T    G        1      2        2 
   7  chr7_53416907     ASom    T    G        0      0        2 
   7  chr7_53416907     HCab    T    G        0      0        2 
   7  chr7_53416907     HPrz    T    G        0      0        2 
   7  chr7_53416907     ZBoe    T    G        0      0        2 
   7  chr7_53416907     ZGre    T    G        0      0        2 
   7  chr7_53416907     ZHar    T    G        0      0        2 
   7  chr7_53416907   Sample    T    G        0      0        2 
   7  chr7_53416923     AAsi    C    A        0      0        2 
   7  chr7_53416923     AKia    C    A        0      0        2 
   7  chr7_53416923     AOna    C    A      0.5      1        2 
   7  chr7_53416923     ASom    C    A        0      0        2 
   7  chr7_53416923     HCab    C    A        0      0        2 
   7  chr7_53416923     HPrz    C    A        0      0        2 
   7  chr7_53416923     ZBoe    C    A        0      0        2 
   7  chr7_53416923     ZGre    C    A        0      0        2 
   7  chr7_53416923     ZHar    C    A        0      0        2 
   7  chr7_53416923   Sample    C    A        0      0        2 
   7  chr7_53423378     AAsi    G    A        0      0        2 
   7  chr7_53423378     AKia    G    A        0      0        2 
   7  chr7_53423378     AOna    G    A        0      0        2 
   7  chr7_53423378     ASom    G    A        0      0        2 
   7  chr7_53423378     HCab    G    A        1      2        2 
   7  chr7_53423378     HPrz    G    A        1      2        2 
   7  chr7_53423378     ZBoe    G    A      0.5      1        2 
   7  chr7_53423378     ZGre    G    A        0      0        2 
   7  chr7_53423378     ZHar    G    A        0      0        2 
   7  chr7_53423378   Sample    G    A        1      2        2 
   7  chr7_53426822     AAsi    G    T        0      0        2 
   7  chr7_53426822     AKia    G    T        0      0        2 
   7  chr7_53426822     AOna    G    T        0      0        2 
   7  chr7_53426822     ASom    G    T        0      0        2 
   7  chr7_53426822     HCab    G    T        1      2        2 
   7  chr7_53426822     HPrz    G    T      0.5      1        2 
   7  chr7_53426822     ZBoe    G    T        0      0        2 
   7  chr7_53426822     ZGre    G    T        0      0        2 
   7  chr7_53426822     ZHar    G    T        0      0        2 
   7  chr7_53426822   Sample    G    T        1      2        2 
   7  chr7_53435684     AAsi    C    T        0      0        2 
   7  chr7_53435684     AKia    C    T        0      0        2 
   7  chr7_53435684     AOna    C    T        0      0        2 
   7  chr7_53435684     ASom    C    T        0      0        2 
   7  chr7_53435684     HCab    C    T        0      0        2 
   7  chr7_53435684     HPrz    C    T        0      0        2 
   7  chr7_53435684     ZBoe    C    T      0.5      1        2 
   7  chr7_53435684     ZGre    C    T        1      2        2 
   7  chr7_53435684     ZHar    C    T        0      0        2 
   7  chr7_53435684   Sample    C    T        0      0        2 
   7  chr7_53435859     AAsi    T    G        0      0        2 
   7  chr7_53435859     AKia    T    G        0      0        2 
   7  chr7_53435859     AOna    T    G        0      0        2 
   7  chr7_53435859     ASom    T    G        0      0        2 
   7  chr7_53435859     HCab    T    G        1      2        2 
   7  chr7_53435859     HPrz    T    G        1      2        2 
   7  chr7_53435859     ZBoe    T    G        0      0        2 
   7  chr7_53435859     ZGre    T    G        0      0        2 
   7  chr7_53435859     ZHar    T    G        0      0        2 
   7  chr7_53435859   Sample    T    G        1      2        2 
   7  chr7_53437806     AAsi    G    T        1      2        2 
   7  chr7_53437806     AKia    G    T        1      2        2 
   7  chr7_53437806     AOna    G    T      0.5      1        2 
   7  chr7_53437806     ASom    G    T        1      2        2 
   7  chr7_53437806     HCab    G    T        0      0        2 
   7  chr7_53437806     HPrz    G    T        0      0        2 
   7  chr7_53437806     ZBoe    G    T        0      0        2 
   7  chr7_53437806     ZGre    G    T        0      0        2 
   7  chr7_53437806     ZHar    G    T        0      0        2 
   7  chr7_53437806   Sample    G    T        0      0        2 
   7  chr7_53440086     AAsi    C    G        0      0        2 
   7  chr7_53440086     AKia    C    G        0      0        2 
   7  chr7_53440086     AOna    C    G        0      0        2 
   7  chr7_53440086     ASom    C    G        0      0        2 
   7  chr7_53440086     HCab    C    G        0      0        2 
   7  chr7_53440086     HPrz    C    G        0      0        2 
   7  chr7_53440086     ZBoe    C    G      0.5      1        2 
   7  chr7_53440086     ZGre    C    G        0      0        2 
   7  chr7_53440086     ZHar    C    G        0      0        2 
   7  chr7_53440086   Sample    C    G        0      0        2 
   7  chr7_53441587     AAsi    C    T        0      0        2 
   7  chr7_53441587     AKia    C    T        0      0        2 
   7  chr7_53441587     AOna    C    T        0      0        2 
   7  chr7_53441587     ASom    C    T        0      0        2 
   7  chr7_53441587     HCab    C    T        1      2        2 
   7  chr7_53441587     HPrz    C    T        1      2        2 
   7  chr7_53441587     ZBoe    C    T        0      0        2 
   7  chr7_53441587     ZGre    C    T        0      0        2 
   7  chr7_53441587     ZHar    C    T        0      0        2 
   7  chr7_53441587   Sample    C    T        1      2        2 
   7  chr7_53444221     AAsi    C    A        0      0        2 
   7  chr7_53444221     AKia    C    A        0      0        2 
   7  chr7_53444221     AOna    C    A        0      0        2 
   7  chr7_53444221     ASom    C    A        0      0        2 
   7  chr7_53444221     HCab    C    A        0      0        2 
   7  chr7_53444221     HPrz    C    A        0      0        2 
   7  chr7_53444221     ZBoe    C    A      0.5      1        2 
   7  chr7_53444221     ZGre    C    A        0      0        2 
   7  chr7_53444221     ZHar    C    A        0      0        2 
   7  chr7_53444221   Sample    C    A        0      0        2 
   7  chr7_53450006     AAsi    A    T        0      0        2 
   7  chr7_53450006     AKia    A    T        0      0        2 
   7  chr7_53450006     AOna    A    T        0      0        2 
   7  chr7_53450006     ASom    A    T        0      0        2 
   7  chr7_53450006     HCab    A    T        1      2        2 
   7  chr7_53450006     HPrz    A    T        1      2        2 
   7  chr7_53450006     ZBoe    A    T        0      0        2 
   7  chr7_53450006     ZGre    A    T        0      0        2 
   7  chr7_53450006     ZHar    A    T        0      0        2 
   7  chr7_53450006   Sample    A    T        1      2        2 
   7  chr7_53453498     AAsi    G    A        0      0        2 
   7  chr7_53453498     AKia    G    A        0      0        2 
   7  chr7_53453498     AOna    G    A        0      0        2 
   7  chr7_53453498     ASom    G    A        0      0        2 
   7  chr7_53453498     HCab    G    A        1      2        2 
   7  chr7_53453498     HPrz    G    A        1      2        2 
   7  chr7_53453498     ZBoe    G    A        0      0        2 
   7  chr7_53453498     ZGre    G    A        0      0        2 
   7  chr7_53453498     ZHar    G    A        0      0        2 
   7  chr7_53453498   Sample    G    A        1      2        2 
   7  chr7_53458016     AAsi    T    A        0      0        2 
   7  chr7_53458016     AKia    T    A        0      0        2 
   7  chr7_53458016     AOna    T    A        0      0        2 
   7  chr7_53458016     ASom    T    A        0      0        2 
   7  chr7_53458016     HCab    T    A        0      0        2 
   7  chr7_53458016     HPrz    T    A        0      0        2 
   7  chr7_53458016     ZBoe    T    A      0.5      1        2 
   7  chr7_53458016     ZGre    T    A        0      0        2 
   7  chr7_53458016     ZHar    T    A        0      0        2 
   7  chr7_53458016   Sample    T    A        0      0        2 
   7  chr7_53458923     AAsi    G    C        0      0        2 
   7  chr7_53458923     AKia    G    C        0      0        2 
   7  chr7_53458923     AOna    G    C        0      0        2 
   7  chr7_53458923     ASom    G    C        0      0        2 
   7  chr7_53458923     HCab    G    C        0      0        2 
   7  chr7_53458923     HPrz    G    C        0      0        2 
   7  chr7_53458923     ZBoe    G    C        0      0        2 
   7  chr7_53458923     ZGre    G    C        1      2        2 
   7  chr7_53458923     ZHar    G    C        0      0        2 
   7  chr7_53458923   Sample    G    C        0      0        2 
   7  chr7_53464510     AAsi    T    C        0      0        2 
   7  chr7_53464510     AKia    T    C        0      0        2 
   7  chr7_53464510     AOna    T    C        0      0        2 
   7  chr7_53464510     ASom    T    C        0      0        2 
   7  chr7_53464510     HCab    T    C        0      0        2 
   7  chr7_53464510     HPrz    T    C        0      0        2 
   7  chr7_53464510     ZBoe    T    C      0.5      1        2 
   7  chr7_53464510     ZGre    T    C        0      0        2 
   7  chr7_53464510     ZHar    T    C        0      0        2 
   7  chr7_53464510   Sample    T    C        0      0        2 
   7  chr7_53465215     AAsi    C    T        0      0        2 
   7  chr7_53465215     AKia    C    T        0      0        2 
   7  chr7_53465215     AOna    C    T        0      0        2 
   7  chr7_53465215     ASom    C    T        0      0        2 
   7  chr7_53465215     HCab    C    T        1      2        2 
   7  chr7_53465215     HPrz    C    T        1      2        2 
   7  chr7_53465215     ZBoe    C    T        0      0        2 
   7  chr7_53465215     ZGre    C    T        0      0        2 
   7  chr7_53465215     ZHar    C    T        0      0        2 
   7  chr7_53465215   Sample    C    T        1      2        2 
   7  chr7_53466066     AAsi    C    G      0.5      1        2 
   7  chr7_53466066     AKia    C    G        0      0        2 
   7  chr7_53466066     AOna    C    G        0      0        2 
   7  chr7_53466066     ASom    C    G        0      0        2 
   7  chr7_53466066     HCab    C    G        0      0        2 
   7  chr7_53466066     HPrz    C    G        0      0        2 
   7  chr7_53466066     ZBoe    C    G        0      0        2 
   7  chr7_53466066     ZGre    C    G        0      0        2 
   7  chr7_53466066     ZHar    C    G        0      0        2 
   7  chr7_53466066   Sample    C    G        0      0        2 
   7  chr7_53469810     AAsi    G    C        0      0        2 
   7  chr7_53469810     AKia    G    C        0      0        2 
   7  chr7_53469810     AOna    G    C        0      0        2 
   7  chr7_53469810     ASom    G    C        0      0        2 
   7  chr7_53469810     HCab    G    C        1      2        2 
   7  chr7_53469810     HPrz    G    C        1      2        2 
   7  chr7_53469810     ZBoe    G    C        0      0        2 
   7  chr7_53469810     ZGre    G    C        0      0        2 
   7  chr7_53469810     ZHar    G    C        0      0        2 
   7  chr7_53469810   Sample    G    C        1      2        2 
   7  chr7_53474430     AAsi    T    C        0      0        2 
   7  chr7_53474430     AKia    T    C        0      0        2 
   7  chr7_53474430     AOna    T    C        0      0        2 
   7  chr7_53474430     ASom    T    C        0      0        2 
   7  chr7_53474430     HCab    T    C        1      2        2 
   7  chr7_53474430     HPrz    T    C        1      2        2 
   7  chr7_53474430     ZBoe    T    C        0      0        2 
   7  chr7_53474430     ZGre    T    C        0      0        2 
   7  chr7_53474430     ZHar    T    C        0      0        2 
   7  chr7_53474430   Sample    T    C        1      2        2 
   7  chr7_53490023     AAsi    T    G        0      0        2 
   7  chr7_53490023     AKia    T    G        1      2        2 
   7  chr7_53490023     AOna    T    G        1      2        2 
   7  chr7_53490023     ASom    T    G        0      0        2 
   7  chr7_53490023     HCab    T    G        0      0        2 
   7  chr7_53490023     HPrz    T    G        0      0        2 
   7  chr7_53490023     ZBoe    T    G        0      0        2 
   7  chr7_53490023     ZGre    T    G        0      0        2 
   7  chr7_53490023     ZHar    T    G        0      0        2 
   7  chr7_53490023   Sample    T    G        0      0        2 
   7  chr7_53490386     AAsi    C    A      0.5      1        2 
   7  chr7_53490386     AKia    C    A        0      0        2 
   7  chr7_53490386     AOna    C    A        0      0        2 
   7  chr7_53490386     ASom    C    A        0      0        2 
   7  chr7_53490386     HCab    C    A        0      0        2 
   7  chr7_53490386     HPrz    C    A        0      0        2 
   7  chr7_53490386     ZBoe    C    A        0      0        2 
   7  chr7_53490386     ZGre    C    A        0      0        2 
   7  chr7_53490386     ZHar    C    A        0      0        2 
   7  chr7_53490386   Sample    C    A        0      0        2 
   7  chr7_53493013     AAsi    A    G        0      0        2 
   7  chr7_53493013     AKia    A    G        0      0        2 
   7  chr7_53493013     AOna    A    G        0      0        2 
   7  chr7_53493013     ASom    A    G        0      0        2 
   7  chr7_53493013     HCab    A    G        0      0        2 
   7  chr7_53493013     HPrz    A    G        0      0        2 
   7  chr7_53493013     ZBoe    A    G        1      2        2 
   7  chr7_53493013     ZGre    A    G      0.5      1        2 
   7  chr7_53493013     ZHar    A    G        1      2        2 
   7  chr7_53493013   Sample    A    G        0      0        2 
   7  chr7_53500176     AAsi    A    C        0      0        2 
   7  chr7_53500176     AKia    A    C        0      0        2 
   7  chr7_53500176     AOna    A    C        0      0        2 
   7  chr7_53500176     ASom    A    C        0      0        2 
   7  chr7_53500176     HCab    A    C        1      2        2 
   7  chr7_53500176     HPrz    A    C        1      2        2 
   7  chr7_53500176     ZBoe    A    C        0      0        2 
   7  chr7_53500176     ZGre    A    C        0      0        2 
   7  chr7_53500176     ZHar    A    C        0      0        2 
   7  chr7_53500176   Sample    A    C        1      2        2 
   7  chr7_53511421     AAsi    T    G        0      0        2 
   7  chr7_53511421     AKia    T    G        0      0        2 
   7  chr7_53511421     AOna    T    G        0      0        2 
   7  chr7_53511421     ASom    T    G        0      0        2 
   7  chr7_53511421     HCab    T    G        0      0        2 
   7  chr7_53511421     HPrz    T    G      0.5      1        2 
   7  chr7_53511421     ZBoe    T    G        0      0        2 
   7  chr7_53511421     ZGre    T    G        0      0        2 
   7  chr7_53511421     ZHar    T    G        0      0        2 
   7  chr7_53511421   Sample    T    G        0      0        2 
   7  chr7_53512800     AAsi    G    A        0      0        2 
   7  chr7_53512800     AKia    G    A        0      0        2 
   7  chr7_53512800     AOna    G    A        0      0        2 
   7  chr7_53512800     ASom    G    A        0      0        2 
   7  chr7_53512800     HCab    G    A        1      2        2 
   7  chr7_53512800     HPrz    G    A        1      2        2 
   7  chr7_53512800     ZBoe    G    A        0      0        2 
   7  chr7_53512800     ZGre    G    A        0      0        2 
   7  chr7_53512800     ZHar    G    A        0      0        2 
   7  chr7_53512800   Sample    G    A        1      2        2 
   7  chr7_53518148     AAsi    T    G        0      0        2 
   7  chr7_53518148     AKia    T    G        0      0        2 
   7  chr7_53518148     AOna    T    G        0      0        2 
   7  chr7_53518148     ASom    T    G        0      0        2 
   7  chr7_53518148     HCab    T    G        0      0        2 
   7  chr7_53518148     HPrz    T    G        0      0        2 
   7  chr7_53518148     ZBoe    T    G        0      0        2 
   7  chr7_53518148     ZGre    T    G        1      2        2 
   7  chr7_53518148     ZHar    T    G        0      0        2 
   7  chr7_53518148   Sample    T    G        0      0        2 
   7  chr7_53518716     AAsi    A    G      0.5      1        2 
   7  chr7_53518716     AKia    A    G        0      0        2 
   7  chr7_53518716     AOna    A    G        0      0        2 
   7  chr7_53518716     ASom    A    G        0      0        2 
   7  chr7_53518716     HCab    A    G        0      0        2 
   7  chr7_53518716     HPrz    A    G        0      0        2 
   7  chr7_53518716     ZBoe    A    G      0.5      1        2 
   7  chr7_53518716     ZGre    A    G        0      0        2 
   7  chr7_53518716     ZHar    A    G        0      0        2 
   7  chr7_53518716   Sample    A    G        0      0        2 
   7  chr7_53521513     AAsi    C    G        0      0        2 
   7  chr7_53521513     AKia    C    G        0      0        2 
   7  chr7_53521513     AOna    C    G        0      0        2 
   7  chr7_53521513     ASom    C    G        0      0        2 
   7  chr7_53521513     HCab    C    G        0      0        2 
   7  chr7_53521513     HPrz    C    G        0      0        2 
   7  chr7_53521513     ZBoe    C    G        0      0        2 
   7  chr7_53521513     ZGre    C    G      0.5      1        2 
   7  chr7_53521513     ZHar    C    G        0      0        2 
   7  chr7_53521513   Sample    C    G        0      0        2 
   7  chr7_53530530     AAsi    T    C        0      0        2 
   7  chr7_53530530     AKia    T    C        0      0        2 
   7  chr7_53530530     AOna    T    C        0      0        2 
   7  chr7_53530530     ASom    T    C        0      0        2 
   7  chr7_53530530     HCab    T    C        1      2        2 
   7  chr7_53530530     HPrz    T    C        1      2        2 
   7  chr7_53530530     ZBoe    T    C        0      0        2 
   7  chr7_53530530     ZGre    T    C        0      0        2 
   7  chr7_53530530     ZHar    T    C        0      0        2 
   7  chr7_53530530   Sample    T    C        1      2        2 
   7  chr7_53537200     AAsi    A    G        0      0        2 
   7  chr7_53537200     AKia    A    G        0      0        2 
   7  chr7_53537200     AOna    A    G      0.5      1        2 
   7  chr7_53537200     ASom    A    G        0      0        2 
   7  chr7_53537200     HCab    A    G        0      0        2 
   7  chr7_53537200     HPrz    A    G        0      0        2 
   7  chr7_53537200     ZBoe    A    G        0      0        2 
   7  chr7_53537200     ZGre    A    G        0      0        2 
   7  chr7_53537200     ZHar    A    G        0      0        2 
   7  chr7_53537200   Sample    A    G        0      0        2 
   7  chr7_53538724     AAsi    A    G        0      0        2 
   7  chr7_53538724     AKia    A    G        0      0        2 
   7  chr7_53538724     AOna    A    G        0      0        2 
   7  chr7_53538724     ASom    A    G        0      0        2 
   7  chr7_53538724     HCab    A    G        1      2        2 
   7  chr7_53538724     HPrz    A    G        1      2        2 
   7  chr7_53538724     ZBoe    A    G        0      0        2 
   7  chr7_53538724     ZGre    A    G        0      0        2 
   7  chr7_53538724     ZHar    A    G        0      0        2 
   7  chr7_53538724   Sample    A    G        1      2        2 
   7  chr7_53542852     AAsi    T    C        0      0        2 
   7  chr7_53542852     AKia    T    C        0      0        2 
   7  chr7_53542852     AOna    T    C        0      0        2 
   7  chr7_53542852     ASom    T    C        0      0        2 
   7  chr7_53542852     HCab    T    C        1      2        2 
   7  chr7_53542852     HPrz    T    C        1      2        2 
   7  chr7_53542852     ZBoe    T    C        0      0        2 
   7  chr7_53542852     ZGre    T    C        0      0        2 
   7  chr7_53542852     ZHar    T    C        0      0        2 
   7  chr7_53542852   Sample    T    C        1      2        2 
   7  chr7_53543563     AAsi    T    C        0      0        2 
   7  chr7_53543563     AKia    T    C        0      0        2 
   7  chr7_53543563     AOna    T    C        0      0        2 
   7  chr7_53543563     ASom    T    C        0      0        2 
   7  chr7_53543563     HCab    T    C        0      0        2 
   7  chr7_53543563     HPrz    T    C        0      0        2 
   7  chr7_53543563     ZBoe    T    C      0.5      1        2 
   7  chr7_53543563     ZGre    T    C        0      0        2 
   7  chr7_53543563     ZHar    T    C        0      0        2 
   7  chr7_53543563   Sample    T    C        0      0        2 
   7  chr7_53547799     AAsi    T    C        0      0        2 
   7  chr7_53547799     AKia    T    C        0      0        2 
   7  chr7_53547799     AOna    T    C        0      0        2 
   7  chr7_53547799     ASom    T    C        0      0        2 
   7  chr7_53547799     HCab    T    C        1      2        2 
   7  chr7_53547799     HPrz    T    C        1      2        2 
   7  chr7_53547799     ZBoe    T    C        0      0        2 
   7  chr7_53547799     ZGre    T    C        0      0        2 
   7  chr7_53547799     ZHar    T    C        0      0        2 
   7  chr7_53547799   Sample    T    C        1      2        2 
   7  chr7_53548067     AAsi    C    T        0      0        2 
   7  chr7_53548067     AKia    C    T        0      0        2 
   7  chr7_53548067     AOna    C    T      0.5      1        2 
   7  chr7_53548067     ASom    C    T        0      0        2 
   7  chr7_53548067     HCab    C    T        0      0        2 
   7  chr7_53548067     HPrz    C    T        0      0        2 
   7  chr7_53548067     ZBoe    C    T        0      0        2 
   7  chr7_53548067     ZGre    C    T        0      0        2 
   7  chr7_53548067     ZHar    C    T        0      0        2 
   7  chr7_53548067   Sample    C    T        0      0        2 
   7  chr7_53549886     AAsi    C    G        0      0        2 
   7  chr7_53549886     AKia    C    G        0      0        2 
   7  chr7_53549886     AOna    C    G        0      0        2 
   7  chr7_53549886     ASom    C    G        0      0        2 
   7  chr7_53549886     HCab    C    G        0      0        2 
   7  chr7_53549886     HPrz    C    G        0      0        2 
   7  chr7_53549886     ZBoe    C    G        0      0        2 
   7  chr7_53549886     ZGre    C    G        0      0        2 
   7  chr7_53549886     ZHar    C    G        1      2        2 
   7  chr7_53549886   Sample    C    G        0      0        2 
   7  chr7_53550083     AAsi    A    G        0      0        2 
   7  chr7_53550083     AKia    A    G        1      2        2 
   7  chr7_53550083     AOna    A    G      0.5      1        2 
   7  chr7_53550083     ASom    A    G        0      0        2 
   7  chr7_53550083     HCab    A    G        1      2        2 
   7  chr7_53550083     HPrz    A    G        1      2        2 
   7  chr7_53550083     ZBoe    A    G        0      0        2 
   7  chr7_53550083     ZGre    A    G        0      0        2 
   7  chr7_53550083     ZHar    A    G        0      0        2 
   7  chr7_53550083   Sample    A    G        1      2        2 
   7  chr7_53555647     AAsi    T    G        0      0        2 
   7  chr7_53555647     AKia    T    G        0      0        2 
   7  chr7_53555647     AOna    T    G        0      0        2 
   7  chr7_53555647     ASom    T    G        0      0        2 
   7  chr7_53555647     HCab    T    G        0      0        2 
   7  chr7_53555647     HPrz    T    G        0      0        2 
   7  chr7_53555647     ZBoe    T    G        0      0        2 
   7  chr7_53555647     ZGre    T    G        1      2        2 
   7  chr7_53555647     ZHar    T    G        0      0        2 
   7  chr7_53555647   Sample    T    G        0      0        2 
   7  chr7_53559472     AAsi    G    A        0      0        2 
   7  chr7_53559472     AKia    G    A        0      0        2 
   7  chr7_53559472     AOna    G    A      0.5      1        2 
   7  chr7_53559472     ASom    G    A        0      0        2 
   7  chr7_53559472     HCab    G    A        0      0        2 
   7  chr7_53559472     HPrz    G    A        0      0        2 
   7  chr7_53559472     ZBoe    G    A        0      0        2 
   7  chr7_53559472     ZGre    G    A        0      0        2 
   7  chr7_53559472     ZHar    G    A        0      0        2 
   7  chr7_53559472   Sample    G    A        0      0        2 
   7  chr7_53560343     AAsi    G    A        0      0        2 
   7  chr7_53560343     AKia    G    A        0      0        2 
   7  chr7_53560343     AOna    G    A      0.5      1        2 
   7  chr7_53560343     ASom    G    A        0      0        2 
   7  chr7_53560343     HCab    G    A        0      0        2 
   7  chr7_53560343     HPrz    G    A        0      0        2 
   7  chr7_53560343     ZBoe    G    A        0      0        2 
   7  chr7_53560343     ZGre    G    A        0      0        2 
   7  chr7_53560343     ZHar    G    A        0      0        2 
   7  chr7_53560343   Sample    G    A        0      0        2 
   7  chr7_53563630     AAsi    T    C        0      0        2 
   7  chr7_53563630     AKia    T    C        0      0        2 
   7  chr7_53563630     AOna    T    C        0      0        2 
   7  chr7_53563630     ASom    T    C        0      0        2 
   7  chr7_53563630     HCab    T    C        1      2        2 
   7  chr7_53563630     HPrz    T    C        1      2        2 
   7  chr7_53563630     ZBoe    T    C        0      0        2 
   7  chr7_53563630     ZGre    T    C        0      0        2 
   7  chr7_53563630     ZHar    T    C        0      0        2 
   7  chr7_53563630   Sample    T    C        1      2        2 
   7  chr7_53569403     AAsi    A    G        0      0        2 
   7  chr7_53569403     AKia    A    G        0      0        2 
   7  chr7_53569403     AOna    A    G        0      0        2 
   7  chr7_53569403     ASom    A    G        0      0        2 
   7  chr7_53569403     HCab    A    G        0      0        2 
   7  chr7_53569403     HPrz    A    G        0      0        2 
   7  chr7_53569403     ZBoe    A    G        1      2        2 
   7  chr7_53569403     ZGre    A    G        1      2        2 
   7  chr7_53569403     ZHar    A    G        1      2        2 
   7  chr7_53569403   Sample    A    G        0      0        2 
   7  chr7_53574595     AAsi    G    A        0      0        2 
   7  chr7_53574595     AKia    G    A        0      0        2 
   7  chr7_53574595     AOna    G    A        0      0        2 
   7  chr7_53574595     ASom    G    A        0      0        2 
   7  chr7_53574595     HCab    G    A        0      0        2 
   7  chr7_53574595     HPrz    G    A        0      0        2 
   7  chr7_53574595     ZBoe    G    A      0.5      1        2 
   7  chr7_53574595     ZGre    G    A        0      0        2 
   7  chr7_53574595     ZHar    G    A        0      0        2 
   7  chr7_53574595   Sample    G    A        0      0        2 
   7  chr7_53578327     AAsi    G    A        0      0        2 
   7  chr7_53578327     AKia    G    A        0      0        2 
   7  chr7_53578327     AOna    G    A        0      0        2 
   7  chr7_53578327     ASom    G    A        0      0        2 
   7  chr7_53578327     HCab    G    A        1      2        2 
   7  chr7_53578327     HPrz    G    A        1      2        2 
   7  chr7_53578327     ZBoe    G    A        0      0        2 
   7  chr7_53578327     ZGre    G    A        0      0        2 
   7  chr7_53578327     ZHar    G    A        0      0        2 
   7  chr7_53578327   Sample    G    A        1      2        2 
   7  chr7_53580311     AAsi    A    G        1      2        2 
   7  chr7_53580311     AKia    A    G        0      0        2 
   7  chr7_53580311     AOna    A    G        0      0        2 
   7  chr7_53580311     ASom    A    G        0      0        2 
   7  chr7_53580311     HCab    A    G        0      0        2 
   7  chr7_53580311     HPrz    A    G        0      0        2 
   7  chr7_53580311     ZBoe    A    G        0      0        2 
   7  chr7_53580311     ZGre    A    G        0      0        2 
   7  chr7_53580311     ZHar    A    G        0      0        2 
   7  chr7_53580311   Sample    A    G        0      0        2 
   7  chr7_53582754     AAsi    T    C        0      0        2 
   7  chr7_53582754     AKia    T    C        0      0        2 
   7  chr7_53582754     AOna    T    C      0.5      1        2 
   7  chr7_53582754     ASom    T    C        0      0        2 
   7  chr7_53582754     HCab    T    C        0      0        2 
   7  chr7_53582754     HPrz    T    C        0      0        2 
   7  chr7_53582754     ZBoe    T    C        0      0        2 
   7  chr7_53582754     ZGre    T    C        0      0        2 
   7  chr7_53582754     ZHar    T    C        0      0        2 
   7  chr7_53582754   Sample    T    C        0      0        2 
   7  chr7_53589064     AAsi    T    G        0      0        2 
   7  chr7_53589064     AKia    T    G        0      0        2 
   7  chr7_53589064     AOna    T    G        0      0        2 
   7  chr7_53589064     ASom    T    G        0      0        2 
   7  chr7_53589064     HCab    T    G        1      2        2 
   7  chr7_53589064     HPrz    T    G        1      2        2 
   7  chr7_53589064     ZBoe    T    G        0      0        2 
   7  chr7_53589064     ZGre    T    G        0      0        2 
   7  chr7_53589064     ZHar    T    G        0      0        2 
   7  chr7_53589064   Sample    T    G        1      2        2 
   7  chr7_53592496     AAsi    C    G        0      0        2 
   7  chr7_53592496     AKia    C    G        0      0        2 
   7  chr7_53592496     AOna    C    G        0      0        2 
   7  chr7_53592496     ASom    C    G        0      0        2 
   7  chr7_53592496     HCab    C    G        1      2        2 
   7  chr7_53592496     HPrz    C    G        1      2        2 
   7  chr7_53592496     ZBoe    C    G        0      0        2 
   7  chr7_53592496     ZGre    C    G        0      0        2 
   7  chr7_53592496     ZHar    C    G        0      0        2 
   7  chr7_53592496   Sample    C    G        1      2        2 
   7  chr7_53595631     AAsi    C    G        0      0        2 
   7  chr7_53595631     AKia    C    G        0      0        2 
   7  chr7_53595631     AOna    C    G        0      0        2 
   7  chr7_53595631     ASom    C    G        0      0        2 
   7  chr7_53595631     HCab    C    G        0      0        2 
   7  chr7_53595631     HPrz    C    G        0      0        2 
   7  chr7_53595631     ZBoe    C    G        0      0        2 
   7  chr7_53595631     ZGre    C    G        1      2        2 
   7  chr7_53595631     ZHar    C    G        0      0        2 
   7  chr7_53595631   Sample    C    G        0      0        2 
   7  chr7_53597916     AAsi    A    G      0.5      1        2 
   7  chr7_53597916     AKia    A    G        0      0        2 
   7  chr7_53597916     AOna    A    G        0      0        2 
   7  chr7_53597916     ASom    A    G        0      0        2 
   7  chr7_53597916     HCab    A    G        0      0        2 
   7  chr7_53597916     HPrz    A    G        0      0        2 
   7  chr7_53597916     ZBoe    A    G        0      0        2 
   7  chr7_53597916     ZGre    A    G        0      0        2 
   7  chr7_53597916     ZHar    A    G        0      0        2 
   7  chr7_53597916   Sample    A    G        0      0        2 
   7  chr7_53600148     AAsi    C    A        0      0        2 
   7  chr7_53600148     AKia    C    A        0      0        2 
   7  chr7_53600148     AOna    C    A        0      0        2 
   7  chr7_53600148     ASom    C    A        0      0        2 
   7  chr7_53600148     HCab    C    A        0      0        2 
   7  chr7_53600148     HPrz    C    A        0      0        2 
   7  chr7_53600148     ZBoe    C    A        1      2        2 
   7  chr7_53600148     ZGre    C    A        0      0        2 
   7  chr7_53600148     ZHar    C    A        0      0        2 
   7  chr7_53600148   Sample    C    A        0      0        2 
   7  chr7_53607404     AAsi    C    G        0      0        2 
   7  chr7_53607404     AKia    C    G        0      0        2 
   7  chr7_53607404     AOna    C    G        0      0        2 
   7  chr7_53607404     ASom    C    G        0      0        2 
   7  chr7_53607404     HCab    C    G        1      2        2 
   7  chr7_53607404     HPrz    C    G        1      2        2 
   7  chr7_53607404     ZBoe    C    G        0      0        2 
   7  chr7_53607404     ZGre    C    G        0      0        2 
   7  chr7_53607404     ZHar    C    G        0      0        2 
   7  chr7_53607404   Sample    C    G        1      2        2 
   7  chr7_53608612     AAsi    T    C        0      0        2 
   7  chr7_53608612     AKia    T    C        1      2        2 
   7  chr7_53608612     AOna    T    C      0.5      1        2 
   7  chr7_53608612     ASom    T    C        0      0        2 
   7  chr7_53608612     HCab    T    C        0      0        2 
   7  chr7_53608612     HPrz    T    C        0      0        2 
   7  chr7_53608612     ZBoe    T    C        0      0        2 
   7  chr7_53608612     ZGre    T    C        0      0        2 
   7  chr7_53608612     ZHar    T    C        0      0        2 
   7  chr7_53608612   Sample    T    C        0      0        2 
   7  chr7_53609204     AAsi    C    G        0      0        2 
   7  chr7_53609204     AKia    C    G        0      0        2 
   7  chr7_53609204     AOna    C    G        0      0        2 
   7  chr7_53609204     ASom    C    G        0      0        2 
   7  chr7_53609204     HCab    C    G        1      2        2 
   7  chr7_53609204     HPrz    C    G        1      2        2 
   7  chr7_53609204     ZBoe    C    G        0      0        2 
   7  chr7_53609204     ZGre    C    G        0      0        2 
   7  chr7_53609204     ZHar    C    G        0      0        2 
   7  chr7_53609204   Sample    C    G        1      2        2 
   7  chr7_53613475     AAsi    T    C        0      0        2 
   7  chr7_53613475     AKia    T    C        1      2        2 
   7  chr7_53613475     AOna    T    C        0      0        2 
   7  chr7_53613475     ASom    T    C        0      0        2 
   7  chr7_53613475     HCab    T    C        0      0        2 
   7  chr7_53613475     HPrz    T    C        0      0        2 
   7  chr7_53613475     ZBoe    T    C        0      0        2 
   7  chr7_53613475     ZGre    T    C        0      0        2 
   7  chr7_53613475     ZHar    T    C        0      0        2 
   7  chr7_53613475   Sample    T    C        0      0        2 
   7  chr7_53622588     AAsi    G    C        0      0        2 
   7  chr7_53622588     AKia    G    C        0      0        2 
   7  chr7_53622588     AOna    G    C      0.5      1        2 
   7  chr7_53622588     ASom    G    C        0      0        2 
   7  chr7_53622588     HCab    G    C        0      0        2 
   7  chr7_53622588     HPrz    G    C        0      0        2 
   7  chr7_53622588     ZBoe    G    C        0      0        2 
   7  chr7_53622588     ZGre    G    C        0      0        2 
   7  chr7_53622588     ZHar    G    C        0      0        2 
   7  chr7_53622588   Sample    G    C        0      0        2 
   7  chr7_53628413     AAsi    C    G        0      0        2 
   7  chr7_53628413     AKia    C    G        0      0        2 
   7  chr7_53628413     AOna    C    G        0      0        2 
   7  chr7_53628413     ASom    C    G        0      0        2 
   7  chr7_53628413     HCab    C    G        0      0        2 
   7  chr7_53628413     HPrz    C    G        0      0        2 
   7  chr7_53628413     ZBoe    C    G        0      0        2 
   7  chr7_53628413     ZGre    C    G        0      0        2 
   7  chr7_53628413     ZHar    C    G        1      2        2 
   7  chr7_53628413   Sample    C    G        0      0        2 
   7  chr7_53629944     AAsi    C    G        0      0        2 
   7  chr7_53629944     AKia    C    G        0      0        2 
   7  chr7_53629944     AOna    C    G        0      0        2 
   7  chr7_53629944     ASom    C    G        0      0        2 
   7  chr7_53629944     HCab    C    G        0      0        2 
   7  chr7_53629944     HPrz    C    G        0      0        2 
   7  chr7_53629944     ZBoe    C    G        0      0        2 
   7  chr7_53629944     ZGre    C    G      0.5      1        2 
   7  chr7_53629944     ZHar    C    G        0      0        2 
   7  chr7_53629944   Sample    C    G        0      0        2 
   7  chr7_53630061     AAsi    A    G        0      0        2 
   7  chr7_53630061     AKia    A    G        0      0        2 
   7  chr7_53630061     AOna    A    G        0      0        2 
   7  chr7_53630061     ASom    A    G        0      0        2 
   7  chr7_53630061     HCab    A    G        1      2        2 
   7  chr7_53630061     HPrz    A    G        1      2        2 
   7  chr7_53630061     ZBoe    A    G        0      0        2 
   7  chr7_53630061     ZGre    A    G        0      0        2 
   7  chr7_53630061     ZHar    A    G        0      0        2 
   7  chr7_53630061   Sample    A    G        1      2        2 
   7  chr7_53642054     AAsi    G    A        0      0        2 
   7  chr7_53642054     AKia    G    A      0.5      1        2 
   7  chr7_53642054     AOna    G    A        0      0        2 
   7  chr7_53642054     ASom    G    A        0      0        2 
   7  chr7_53642054     HCab    G    A        1      2        2 
   7  chr7_53642054     HPrz    G    A        1      2        2 
   7  chr7_53642054     ZBoe    G    A        0      0        2 
   7  chr7_53642054     ZGre    G    A        0      0        2 
   7  chr7_53642054     ZHar    G    A        0      0        2 
   7  chr7_53642054   Sample    G    A        1      2        2 
   7  chr7_53650132     AAsi    A    G        1      2        2 
   7  chr7_53650132     AKia    A    G        0      0        2 
   7  chr7_53650132     AOna    A    G        0      0        2 
   7  chr7_53650132     ASom    A    G        1      2        2 
   7  chr7_53650132     HCab    A    G        0      0        2 
   7  chr7_53650132     HPrz    A    G        0      0        2 
   7  chr7_53650132     ZBoe    A    G        0      0        2 
   7  chr7_53650132     ZGre    A    G        0      0        2 
   7  chr7_53650132     ZHar    A    G        0      0        2 
   7  chr7_53650132   Sample    A    G        0      0        2 
   7  chr7_53652076     AAsi    G    T        0      0        2 
   7  chr7_53652076     AKia    G    T      0.5      1        2 
   7  chr7_53652076     AOna    G    T      0.5      1        2 
   7  chr7_53652076     ASom    G    T        0      0        2 
   7  chr7_53652076     HCab    G    T        0      0        2 
   7  chr7_53652076     HPrz    G    T        0      0        2 
   7  chr7_53652076     ZBoe    G    T        0      0        2 
   7  chr7_53652076     ZGre    G    T        0      0        2 
   7  chr7_53652076     ZHar    G    T        0      0        2 
   7  chr7_53652076   Sample    G    T        0      0        2 
   7  chr7_53654309     AAsi    C    T        0      0        2 
   7  chr7_53654309     AKia    C    T      0.5      1        2 
   7  chr7_53654309     AOna    C    T      0.5      1        2 
   7  chr7_53654309     ASom    C    T        0      0        2 
   7  chr7_53654309     HCab    C    T        0      0        2 
   7  chr7_53654309     HPrz    C    T        0      0        2 
   7  chr7_53654309     ZBoe    C    T        0      0        2 
   7  chr7_53654309     ZGre    C    T        0      0        2 
   7  chr7_53654309     ZHar    C    T        0      0        2 
   7  chr7_53654309   Sample    C    T        0      0        2 
   7  chr7_53657091     AAsi    G    C        0      0        2 
   7  chr7_53657091     AKia    G    C        0      0        2 
   7  chr7_53657091     AOna    G    C        0      0        2 
   7  chr7_53657091     ASom    G    C        0      0        2 
   7  chr7_53657091     HCab    G    C        0      0        2 
   7  chr7_53657091     HPrz    G    C        0      0        2 
   7  chr7_53657091     ZBoe    G    C      0.5      1        2 
   7  chr7_53657091     ZGre    G    C        0      0        2 
   7  chr7_53657091     ZHar    G    C        0      0        2 
   7  chr7_53657091   Sample    G    C        0      0        2 
   7  chr7_53659363     AAsi    G    A        0      0        2 
   7  chr7_53659363     AKia    G    A        0      0        2 
   7  chr7_53659363     AOna    G    A        0      0        2 
   7  chr7_53659363     ASom    G    A        0      0        2 
   7  chr7_53659363     HCab    G    A        1      2        2 
   7  chr7_53659363     HPrz    G    A        1      2        2 
   7  chr7_53659363     ZBoe    G    A        0      0        2 
   7  chr7_53659363     ZGre    G    A        0      0        2 
   7  chr7_53659363     ZHar    G    A        0      0        2 
   7  chr7_53659363   Sample    G    A        1      2        2 
   7  chr7_53664569     AAsi    C    A        1      2        2 
   7  chr7_53664569     AKia    C    A        0      0        2 
   7  chr7_53664569     AOna    C    A        0      0        2 
   7  chr7_53664569     ASom    C    A        0      0        2 
   7  chr7_53664569     HCab    C    A        0      0        2 
   7  chr7_53664569     HPrz    C    A        0      0        2 
   7  chr7_53664569     ZBoe    C    A        0      0        2 
   7  chr7_53664569     ZGre    C    A        0      0        2 
   7  chr7_53664569     ZHar    C    A        0      0        2 
   7  chr7_53664569   Sample    C    A        0      0        2 
   7  chr7_53704336     AAsi    T    C        0      0        2 
   7  chr7_53704336     AKia    T    C        0      0        2 
   7  chr7_53704336     AOna    T    C        0      0        2 
   7  chr7_53704336     ASom    T    C        0      0        2 
   7  chr7_53704336     HCab    T    C        1      2        2 
   7  chr7_53704336     HPrz    T    C        1      2        2 
   7  chr7_53704336     ZBoe    T    C        0      0        2 
   7  chr7_53704336     ZGre    T    C        0      0        2 
   7  chr7_53704336     ZHar    T    C        0      0        2 
   7  chr7_53704336   Sample    T    C        1      2        2 
   7  chr7_53710478     AAsi    C    T        0      0        2 
   7  chr7_53710478     AKia    C    T        0      0        2 
   7  chr7_53710478     AOna    C    T        0      0        2 
   7  chr7_53710478     ASom    C    T        0      0        2 
   7  chr7_53710478     HCab    C    T        0      0        2 
   7  chr7_53710478     HPrz    C    T        0      0        2 
   7  chr7_53710478     ZBoe    C    T        0      0        2 
   7  chr7_53710478     ZGre    C    T        0      0        2 
   7  chr7_53710478     ZHar    C    T      0.5      1        2 
   7  chr7_53710478   Sample    C    T        0      0        2 
   7  chr7_53714355     AAsi    G    A        0      0        2 
   7  chr7_53714355     AKia    G    A        0      0        2 
   7  chr7_53714355     AOna    G    A        0      0        2 
   7  chr7_53714355     ASom    G    A        0      0        2 
   7  chr7_53714355     HCab    G    A        0      0        2 
   7  chr7_53714355     HPrz    G    A        0      0        2 
   7  chr7_53714355     ZBoe    G    A      0.5      1        2 
   7  chr7_53714355     ZGre    G    A        0      0        2 
   7  chr7_53714355     ZHar    G    A        0      0        2 
   7  chr7_53714355   Sample    G    A        0      0        2 
   7  chr7_53723839     AAsi    T    C        0      0        2 
   7  chr7_53723839     AKia    T    C        0      0        2 
   7  chr7_53723839     AOna    T    C        0      0        2 
   7  chr7_53723839     ASom    T    C        0      0        2 
   7  chr7_53723839     HCab    T    C        0      0        2 
   7  chr7_53723839     HPrz    T    C        0      0        2 
   7  chr7_53723839     ZBoe    T    C      0.5      1        2 
   7  chr7_53723839     ZGre    T    C        0      0        2 
   7  chr7_53723839     ZHar    T    C        0      0        2 
   7  chr7_53723839   Sample    T    C        0      0        2 
   7  chr7_53724187     AAsi    A    T        1      2        2 
   7  chr7_53724187     AKia    A    T        0      0        2 
   7  chr7_53724187     AOna    A    T        0      0        2 
   7  chr7_53724187     ASom    A    T        1      2        2 
   7  chr7_53724187     HCab    A    T        0      0        2 
   7  chr7_53724187     HPrz    A    T        0      0        2 
   7  chr7_53724187     ZBoe    A    T        0      0        2 
   7  chr7_53724187     ZGre    A    T        0      0        2 
   7  chr7_53724187     ZHar    A    T        0      0        2 
   7  chr7_53724187   Sample    A    T        0      0        2 
   7  chr7_53728440     AAsi    A    G        0      0        2 
   7  chr7_53728440     AKia    A    G        1      2        2 
   7  chr7_53728440     AOna    A    G        1      2        2 
   7  chr7_53728440     ASom    A    G        0      0        2 
   7  chr7_53728440     HCab    A    G        0      0        2 
   7  chr7_53728440     HPrz    A    G        0      0        2 
   7  chr7_53728440     ZBoe    A    G        0      0        2 
   7  chr7_53728440     ZGre    A    G        0      0        2 
   7  chr7_53728440     ZHar    A    G        0      0        2 
   7  chr7_53728440   Sample    A    G        0      0        2 
   7  chr7_53732588     AAsi    T    C        0      0        2 
   7  chr7_53732588     AKia    T    C        0      0        2 
   7  chr7_53732588     AOna    T    C        0      0        2 
   7  chr7_53732588     ASom    T    C        0      0        2 
   7  chr7_53732588     HCab    T    C        0      0        2 
   7  chr7_53732588     HPrz    T    C        0      0        2 
   7  chr7_53732588     ZBoe    T    C      0.5      1        2 
   7  chr7_53732588     ZGre    T    C        0      0        2 
   7  chr7_53732588     ZHar    T    C        0      0        2 
   7  chr7_53732588   Sample    T    C        0      0        2 
   7  chr7_53752620     AAsi    C    A        0      0        2 
   7  chr7_53752620     AKia    C    A        0      0        2 
   7  chr7_53752620     AOna    C    A        0      0        2 
   7  chr7_53752620     ASom    C    A        0      0        2 
   7  chr7_53752620     HCab    C    A        0      0        2 
   7  chr7_53752620     HPrz    C    A        0      0        2 
   7  chr7_53752620     ZBoe    C    A        0      0        2 
   7  chr7_53752620     ZGre    C    A        1      2        2 
   7  chr7_53752620     ZHar    C    A        0      0        2 
   7  chr7_53752620   Sample    C    A        0      0        2 
   7  chr7_53765991     AAsi    G    T        0      0        2 
   7  chr7_53765991     AKia    G    T        0      0        2 
   7  chr7_53765991     AOna    G    T        0      0        2 
   7  chr7_53765991     ASom    G    T        0      0        2 
   7  chr7_53765991     HCab    G    T        0      0        2 
   7  chr7_53765991     HPrz    G    T        0      0        2 
   7  chr7_53765991     ZBoe    G    T        0      0        2 
   7  chr7_53765991     ZGre    G    T        0      0        2 
   7  chr7_53765991     ZHar    G    T        1      2        2 
   7  chr7_53765991   Sample    G    T        0      0        2 
   7  chr7_53768212     AAsi    T    C        0      0        2 
   7  chr7_53768212     AKia    T    C        0      0        2 
   7  chr7_53768212     AOna    T    C        0      0        2 
   7  chr7_53768212     ASom    T    C        0      0        2 
   7  chr7_53768212     HCab    T    C        1      2        2 
   7  chr7_53768212     HPrz    T    C        1      2        2 
   7  chr7_53768212     ZBoe    T    C        0      0        2 
   7  chr7_53768212     ZGre    T    C        0      0        2 
   7  chr7_53768212     ZHar    T    C        0      0        2 
   7  chr7_53768212   Sample    T    C        1      2        2 
   7  chr7_53771487     AAsi    G    A        0      0        2 
   7  chr7_53771487     AKia    G    A      0.5      1        2 
   7  chr7_53771487     AOna    G    A        1      2        2 
   7  chr7_53771487     ASom    G    A        0      0        2 
   7  chr7_53771487     HCab    G    A        0      0        2 
   7  chr7_53771487     HPrz    G    A        0      0        2 
   7  chr7_53771487     ZBoe    G    A        0      0        2 
   7  chr7_53771487     ZGre    G    A        0      0        2 
   7  chr7_53771487     ZHar    G    A        0      0        2 
   7  chr7_53771487   Sample    G    A        0      0        2 
   7  chr7_53775082     AAsi    C    G        0      0        2 
   7  chr7_53775082     AKia    C    G        0      0        2 
   7  chr7_53775082     AOna    C    G      0.5      1        2 
   7  chr7_53775082     ASom    C    G        0      0        2 
   7  chr7_53775082     HCab    C    G        0      0        2 
   7  chr7_53775082     HPrz    C    G        0      0        2 
   7  chr7_53775082     ZBoe    C    G        0      0        2 
   7  chr7_53775082     ZGre    C    G        0      0        2 
   7  chr7_53775082     ZHar    C    G        0      0        2 
   7  chr7_53775082   Sample    C    G        0      0        2 
   7  chr7_53775310     AAsi    T    C        0      0        2 
   7  chr7_53775310     AKia    T    C        0      0        2 
   7  chr7_53775310     AOna    T    C        1      2        2 
   7  chr7_53775310     ASom    T    C        0      0        2 
   7  chr7_53775310     HCab    T    C        0      0        2 
   7  chr7_53775310     HPrz    T    C        0      0        2 
   7  chr7_53775310     ZBoe    T    C        0      0        2 
   7  chr7_53775310     ZGre    T    C        0      0        2 
   7  chr7_53775310     ZHar    T    C        0      0        2 
   7  chr7_53775310   Sample    T    C        0      0        2 
   7  chr7_53779095     AAsi    G    A        1      2        2 
   7  chr7_53779095     AKia    G    A        0      0        2 
   7  chr7_53779095     AOna    G    A        0      0        2 
   7  chr7_53779095     ASom    G    A        0      0        2 
   7  chr7_53779095     HCab    G    A        0      0        2 
   7  chr7_53779095     HPrz    G    A        0      0        2 
   7  chr7_53779095     ZBoe    G    A        0      0        2 
   7  chr7_53779095     ZGre    G    A        0      0        2 
   7  chr7_53779095     ZHar    G    A        0      0        2 
   7  chr7_53779095   Sample    G    A        0      0        2 
   7  chr7_53781215     AAsi    C    T        0      0        2 
   7  chr7_53781215     AKia    C    T        0      0        2 
   7  chr7_53781215     AOna    C    T        0      0        2 
   7  chr7_53781215     ASom    C    T        0      0        2 
   7  chr7_53781215     HCab    C    T        1      2        2 
   7  chr7_53781215     HPrz    C    T        1      2        2 
   7  chr7_53781215     ZBoe    C    T        0      0        2 
   7  chr7_53781215     ZGre    C    T        0      0        2 
   7  chr7_53781215     ZHar    C    T        0      0        2 
   7  chr7_53781215   Sample    C    T        1      2        2 
   7  chr7_53783309     AAsi    A    G        0      0        2 
   7  chr7_53783309     AKia    A    G        0      0        2 
   7  chr7_53783309     AOna    A    G        0      0        2 
   7  chr7_53783309     ASom    A    G        0      0        2 
   7  chr7_53783309     HCab    A    G        0      0        2 
   7  chr7_53783309     HPrz    A    G        0      0        2 
   7  chr7_53783309     ZBoe    A    G      0.5      1        2 
   7  chr7_53783309     ZGre    A    G        0      0        2 
   7  chr7_53783309     ZHar    A    G        0      0        2 
   7  chr7_53783309   Sample    A    G        0      0        2 
   7  chr7_53784061     AAsi    T    C        0      0        2 
   7  chr7_53784061     AKia    T    C        1      2        2 
   7  chr7_53784061     AOna    T    C        0      0        2 
   7  chr7_53784061     ASom    T    C        0      0        2 
   7  chr7_53784061     HCab    T    C        0      0        2 
   7  chr7_53784061     HPrz    T    C        0      0        2 
   7  chr7_53784061     ZBoe    T    C        0      0        2 
   7  chr7_53784061     ZGre    T    C        0      0        2 
   7  chr7_53784061     ZHar    T    C        0      0        2 
   7  chr7_53784061   Sample    T    C        0      0        2 
   7  chr7_53791932     AAsi    A    G        0      0        2 
   7  chr7_53791932     AKia    A    G        1      2        2 
   7  chr7_53791932     AOna    A    G        0      0        2 
   7  chr7_53791932     ASom    A    G        0      0        2 
   7  chr7_53791932     HCab    A    G        0      0        2 
   7  chr7_53791932     HPrz    A    G        0      0        2 
   7  chr7_53791932     ZBoe    A    G        0      0        2 
   7  chr7_53791932     ZGre    A    G        0      0        2 
   7  chr7_53791932     ZHar    A    G        0      0        2 
   7  chr7_53791932   Sample    A    G        0      0        2 
   7  chr7_53793262     AAsi    C    G        0      0        2 
   7  chr7_53793262     AKia    C    G        0      0        2 
   7  chr7_53793262     AOna    C    G      0.5      1        2 
   7  chr7_53793262     ASom    C    G        0      0        2 
   7  chr7_53793262     HCab    C    G        0      0        2 
   7  chr7_53793262     HPrz    C    G        0      0        2 
   7  chr7_53793262     ZBoe    C    G        0      0        2 
   7  chr7_53793262     ZGre    C    G        0      0        2 
   7  chr7_53793262     ZHar    C    G        0      0        2 
   7  chr7_53793262   Sample    C    G        0      0        2 
   7  chr7_53793952     AAsi    C    T        0      0        2 
   7  chr7_53793952     AKia    C    T        0      0        2 
   7  chr7_53793952     AOna    C    T        0      0        2 
   7  chr7_53793952     ASom    C    T        0      0        2 
   7  chr7_53793952     HCab    C    T        1      2        2 
   7  chr7_53793952     HPrz    C    T        1      2        2 
   7  chr7_53793952     ZBoe    C    T        0      0        2 
   7  chr7_53793952     ZGre    C    T        0      0        2 
   7  chr7_53793952     ZHar    C    T        0      0        2 
   7  chr7_53793952   Sample    C    T        1      2        2 
   7  chr7_53794416     AAsi    A    C        0      0        2 
   7  chr7_53794416     AKia    A    C        0      0        2 
   7  chr7_53794416     AOna    A    C        0      0        2 
   7  chr7_53794416     ASom    A    C        0      0        2 
   7  chr7_53794416     HCab    A    C        1      2        2 
   7  chr7_53794416     HPrz    A    C        1      2        2 
   7  chr7_53794416     ZBoe    A    C        0      0        2 
   7  chr7_53794416     ZGre    A    C        0      0        2 
   7  chr7_53794416     ZHar    A    C        0      0        2 
   7  chr7_53794416   Sample    A    C        1      2        2 
   7  chr7_53802926     AAsi    T    C        0      0        2 
   7  chr7_53802926     AKia    T    C        1      2        2 
   7  chr7_53802926     AOna    T    C        0      0        2 
   7  chr7_53802926     ASom    T    C        0      0        2 
   7  chr7_53802926     HCab    T    C        1      2        2 
   7  chr7_53802926     HPrz    T    C        1      2        2 
   7  chr7_53802926     ZBoe    T    C        0      0        2 
   7  chr7_53802926     ZGre    T    C        0      0        2 
   7  chr7_53802926     ZHar    T    C        0      0        2 
   7  chr7_53802926   Sample    T    C        1      2        2 
   7  chr7_53821753     AAsi    T    C        0      0        2 
   7  chr7_53821753     AKia    T    C        0      0        2 
   7  chr7_53821753     AOna    T    C        0      0        2 
   7  chr7_53821753     ASom    T    C      0.5      1        2 
   7  chr7_53821753     HCab    T    C        0      0        2 
   7  chr7_53821753     HPrz    T    C        0      0        2 
   7  chr7_53821753     ZBoe    T    C        0      0        2 
   7  chr7_53821753     ZGre    T    C        0      0        2 
   7  chr7_53821753     ZHar    T    C        0      0        2 
   7  chr7_53821753   Sample    T    C        0      0        2 
   7  chr7_53822467     AAsi    T    C        0      0        2 
   7  chr7_53822467     AKia    T    C        0      0        2 
   7  chr7_53822467     AOna    T    C      0.5      1        2 
   7  chr7_53822467     ASom    T    C        0      0        2 
   7  chr7_53822467     HCab    T    C        0      0        2 
   7  chr7_53822467     HPrz    T    C        0      0        2 
   7  chr7_53822467     ZBoe    T    C        0      0        2 
   7  chr7_53822467     ZGre    T    C        0      0        2 
   7  chr7_53822467     ZHar    T    C        0      0        2 
   7  chr7_53822467   Sample    T    C        0      0        2 
   7  chr7_53824112     AAsi    A    G        0      0        2 
   7  chr7_53824112     AKia    A    G        0      0        2 
   7  chr7_53824112     AOna    A    G        0      0        2 
   7  chr7_53824112     ASom    A    G        0      0        2 
   7  chr7_53824112     HCab    A    G        0      0        2 
   7  chr7_53824112     HPrz    A    G        0      0        2 
   7  chr7_53824112     ZBoe    A    G        0      0        2 
   7  chr7_53824112     ZGre    A    G        0      0        2 
   7  chr7_53824112     ZHar    A    G        1      2        2 
   7  chr7_53824112   Sample    A    G        0      0        2 
   7  chr7_53827107     AAsi    G    A        0      0        2 
   7  chr7_53827107     AKia    G    A        0      0        2 
   7  chr7_53827107     AOna    G    A        0      0        2 
   7  chr7_53827107     ASom    G    A        0      0        2 
   7  chr7_53827107     HCab    G    A        1      2        2 
   7  chr7_53827107     HPrz    G    A        1      2        2 
   7  chr7_53827107     ZBoe    G    A        0      0        2 
   7  chr7_53827107     ZGre    G    A        0      0        2 
   7  chr7_53827107     ZHar    G    A        0      0        2 
   7  chr7_53827107   Sample    G    A        1      2        2 
   7  chr7_53834219     AAsi    T    C        0      0        2 
   7  chr7_53834219     AKia    T    C        0      0        2 
   7  chr7_53834219     AOna    T    C        0      0        2 
   7  chr7_53834219     ASom    T    C        0      0        2 
   7  chr7_53834219     HCab    T    C        0      0        2 
   7  chr7_53834219     HPrz    T    C        0      0        2 
   7  chr7_53834219     ZBoe    T    C        1      2        2 
   7  chr7_53834219     ZGre    T    C        0      0        2 
   7  chr7_53834219     ZHar    T    C        0      0        2 
   7  chr7_53834219   Sample    T    C        0      0        2 
   7  chr7_53846804     AAsi    G    T        0      0        2 
   7  chr7_53846804     AKia    G    T        0      0        2 
   7  chr7_53846804     AOna    G    T        0      0        2 
   7  chr7_53846804     ASom    G    T        0      0        2 
   7  chr7_53846804     HCab    G    T        1      2        2 
   7  chr7_53846804     HPrz    G    T        1      2        2 
   7  chr7_53846804     ZBoe    G    T        0      0        2 
   7  chr7_53846804     ZGre    G    T        0      0        2 
   7  chr7_53846804     ZHar    G    T        0      0        2 
   7  chr7_53846804   Sample    G    T        1      2        2 
   7  chr7_53849604     AAsi    C    T        0      0        2 
   7  chr7_53849604     AKia    C    T        0      0        2 
   7  chr7_53849604     AOna    C    T        0      0        2 
   7  chr7_53849604     ASom    C    T        0      0        2 
   7  chr7_53849604     HCab    C    T        1      2        2 
   7  chr7_53849604     HPrz    C    T        1      2        2 
   7  chr7_53849604     ZBoe    C    T        0      0        2 
   7  chr7_53849604     ZGre    C    T        0      0        2 
   7  chr7_53849604     ZHar    C    T        0      0        2 
   7  chr7_53849604   Sample    C    T        1      2        2 
   7  chr7_53849982     AAsi    A    T        0      0        2 
   7  chr7_53849982     AKia    A    T        0      0        2 
   7  chr7_53849982     AOna    A    T        0      0        2 
   7  chr7_53849982     ASom    A    T        0      0        2 
   7  chr7_53849982     HCab    A    T        0      0        2 
   7  chr7_53849982     HPrz    A    T        0      0        2 
   7  chr7_53849982     ZBoe    A    T        1      2        2 
   7  chr7_53849982     ZGre    A    T        1      2        2 
   7  chr7_53849982     ZHar    A    T        1      2        2 
   7  chr7_53849982   Sample    A    T        0      0        2 
   7  chr7_53854373     AAsi    T    C        0      0        2 
   7  chr7_53854373     AKia    T    C        0      0        2 
   7  chr7_53854373     AOna    T    C        0      0        2 
   7  chr7_53854373     ASom    T    C        0      0        2 
   7  chr7_53854373     HCab    T    C        1      2        2 
   7  chr7_53854373     HPrz    T    C        1      2        2 
   7  chr7_53854373     ZBoe    T    C        0      0        2 
   7  chr7_53854373     ZGre    T    C        0      0        2 
   7  chr7_53854373     ZHar    T    C        0      0        2 
   7  chr7_53854373   Sample    T    C        1      2        2 
   7  chr7_53855746     AAsi    G    A        0      0        2 
   7  chr7_53855746     AKia    G    A        0      0        2 
   7  chr7_53855746     AOna    G    A        0      0        2 
   7  chr7_53855746     ASom    G    A        0      0        2 
   7  chr7_53855746     HCab    G    A        1      2        2 
   7  chr7_53855746     HPrz    G    A        1      2        2 
   7  chr7_53855746     ZBoe    G    A        0      0        2 
   7  chr7_53855746     ZGre    G    A        0      0        2 
   7  chr7_53855746     ZHar    G    A        0      0        2 
   7  chr7_53855746   Sample    G    A        1      2        2 
   7  chr7_53867272     AAsi    T    A        0      0        2 
   7  chr7_53867272     AKia    T    A        0      0        2 
   7  chr7_53867272     AOna    T    A        0      0        2 
   7  chr7_53867272     ASom    T    A        0      0        2 
   7  chr7_53867272     HCab    T    A        1      2        2 
   7  chr7_53867272     HPrz    T    A        1      2        2 
   7  chr7_53867272     ZBoe    T    A        0      0        2 
   7  chr7_53867272     ZGre    T    A        0      0        2 
   7  chr7_53867272     ZHar    T    A        0      0        2 
   7  chr7_53867272   Sample    T    A        1      2        2 
   7  chr7_53869646     AAsi    A    G        0      0        2 
   7  chr7_53869646     AKia    A    G        0      0        2 
   7  chr7_53869646     AOna    A    G        0      0        2 
   7  chr7_53869646     ASom    A    G        0      0        2 
   7  chr7_53869646     HCab    A    G        1      2        2 
   7  chr7_53869646     HPrz    A    G        1      2        2 
   7  chr7_53869646     ZBoe    A    G        0      0        2 
   7  chr7_53869646     ZGre    A    G        0      0        2 
   7  chr7_53869646     ZHar    A    G        0      0        2 
   7  chr7_53869646   Sample    A    G        1      2        2 
   7  chr7_53870826     AAsi    C    T        0      0        2 
   7  chr7_53870826     AKia    C    T      0.5      1        2 
   7  chr7_53870826     AOna    C    T        0      0        2 
   7  chr7_53870826     ASom    C    T        0      0        2 
   7  chr7_53870826     HCab    C    T        0      0        2 
   7  chr7_53870826     HPrz    C    T        0      0        2 
   7  chr7_53870826     ZBoe    C    T        0      0        2 
   7  chr7_53870826     ZGre    C    T        0      0        2 
   7  chr7_53870826     ZHar    C    T        0      0        2 
   7  chr7_53870826   Sample    C    T        0      0        2 
   7  chr7_53871164     AAsi    G    A      0.5      1        2 
   7  chr7_53871164     AKia    G    A        0      0        2 
   7  chr7_53871164     AOna    G    A        0      0        2 
   7  chr7_53871164     ASom    G    A        0      0        2 
   7  chr7_53871164     HCab    G    A        0      0        2 
   7  chr7_53871164     HPrz    G    A        0      0        2 
   7  chr7_53871164     ZBoe    G    A        0      0        2 
   7  chr7_53871164     ZGre    G    A        0      0        2 
   7  chr7_53871164     ZHar    G    A        0      0        2 
   7  chr7_53871164   Sample    G    A        0      0        2 
   7  chr7_53871938     AAsi    G    A        0      0        2 
   7  chr7_53871938     AKia    G    A      0.5      1        2 
   7  chr7_53871938     AOna    G    A      0.5      1        2 
   7  chr7_53871938     ASom    G    A        0      0        2 
   7  chr7_53871938     HCab    G    A        0      0        2 
   7  chr7_53871938     HPrz    G    A        0      0        2 
   7  chr7_53871938     ZBoe    G    A        0      0        2 
   7  chr7_53871938     ZGre    G    A        0      0        2 
   7  chr7_53871938     ZHar    G    A        0      0        2 
   7  chr7_53871938   Sample    G    A        0      0        2 
   7  chr7_53894284     AAsi    G    T        0      0        2 
   7  chr7_53894284     AKia    G    T        0      0        2 
   7  chr7_53894284     AOna    G    T        0      0        2 
   7  chr7_53894284     ASom    G    T        0      0        2 
   7  chr7_53894284     HCab    G    T        0      0        2 
   7  chr7_53894284     HPrz    G    T        0      0        2 
   7  chr7_53894284     ZBoe    G    T        0      0        2 
   7  chr7_53894284     ZGre    G    T        0      0        2 
   7  chr7_53894284     ZHar    G    T      0.5      1        2 
   7  chr7_53894284   Sample    G    T        0      0        2 
   7  chr7_53905745     AAsi    C    T      0.5      1        2 
   7  chr7_53905745     AKia    C    T        0      0        2 
   7  chr7_53905745     AOna    C    T        0      0        2 
   7  chr7_53905745     ASom    C    T        0      0        2 
   7  chr7_53905745     HCab    C    T        0      0        2 
   7  chr7_53905745     HPrz    C    T        0      0        2 
   7  chr7_53905745     ZBoe    C    T        0      0        2 
   7  chr7_53905745     ZGre    C    T        0      0        2 
   7  chr7_53905745     ZHar    C    T        0      0        2 
   7  chr7_53905745   Sample    C    T        0      0        2 
   7  chr7_53908106     AAsi    T    C        0      0        2 
   7  chr7_53908106     AKia    T    C        0      0        2 
   7  chr7_53908106     AOna    T    C        0      0        2 
   7  chr7_53908106     ASom    T    C        0      0        2 
   7  chr7_53908106     HCab    T    C        0      0        2 
   7  chr7_53908106     HPrz    T    C        0      0        2 
   7  chr7_53908106     ZBoe    T    C        1      2        2 
   7  chr7_53908106     ZGre    T    C        0      0        2 
   7  chr7_53908106     ZHar    T    C        0      0        2 
   7  chr7_53908106   Sample    T    C        0      0        2 
   7  chr7_53915830     AAsi    T    C        0      0        2 
   7  chr7_53915830     AKia    T    C        0      0        2 
   7  chr7_53915830     AOna    T    C        0      0        2 
   7  chr7_53915830     ASom    T    C        0      0        2 
   7  chr7_53915830     HCab    T    C        1      2        2 
   7  chr7_53915830     HPrz    T    C        1      2        2 
   7  chr7_53915830     ZBoe    T    C        0      0        2 
   7  chr7_53915830     ZGre    T    C        0      0        2 
   7  chr7_53915830     ZHar    T    C        0      0        2 
   7  chr7_53915830   Sample    T    C        1      2        2 
   7  chr7_53916583     AAsi    T    C        0      0        2 
   7  chr7_53916583     AKia    T    C        0      0        2 
   7  chr7_53916583     AOna    T    C        0      0        2 
   7  chr7_53916583     ASom    T    C        0      0        2 
   7  chr7_53916583     HCab    T    C        0      0        2 
   7  chr7_53916583     HPrz    T    C        0      0        2 
   7  chr7_53916583     ZBoe    T    C      0.5      1        2 
   7  chr7_53916583     ZGre    T    C        0      0        2 
   7  chr7_53916583     ZHar    T    C        0      0        2 
   7  chr7_53916583   Sample    T    C        0      0        2 
   7  chr7_53919999     AAsi    T    A        0      0        2 
   7  chr7_53919999     AKia    T    A        1      2        2 
   7  chr7_53919999     AOna    T    A      0.5      1        2 
   7  chr7_53919999     ASom    T    A        0      0        2 
   7  chr7_53919999     HCab    T    A        0      0        2 
   7  chr7_53919999     HPrz    T    A        0      0        2 
   7  chr7_53919999     ZBoe    T    A        0      0        2 
   7  chr7_53919999     ZGre    T    A        0      0        2 
   7  chr7_53919999     ZHar    T    A        0      0        2 
   7  chr7_53919999   Sample    T    A        0      0        2 
   7  chr7_53923829     AAsi    G    A        0      0        2 
   7  chr7_53923829     AKia    G    A        0      0        2 
   7  chr7_53923829     AOna    G    A        0      0        2 
   7  chr7_53923829     ASom    G    A        0      0        2 
   7  chr7_53923829     HCab    G    A        1      2        2 
   7  chr7_53923829     HPrz    G    A        1      2        2 
   7  chr7_53923829     ZBoe    G    A        0      0        2 
   7  chr7_53923829     ZGre    G    A        0      0        2 
   7  chr7_53923829     ZHar    G    A        0      0        2 
   7  chr7_53923829   Sample    G    A        1      2        2 
   7  chr7_53931740     AAsi    A    C        0      0        2 
   7  chr7_53931740     AKia    A    C        0      0        2 
   7  chr7_53931740     AOna    A    C        0      0        2 
   7  chr7_53931740     ASom    A    C        0      0        2 
   7  chr7_53931740     HCab    A    C        0      0        2 
   7  chr7_53931740     HPrz    A    C        0      0        2 
   7  chr7_53931740     ZBoe    A    C        0      0        2 
   7  chr7_53931740     ZGre    A    C        0      0        2 
   7  chr7_53931740     ZHar    A    C      0.5      1        2 
   7  chr7_53931740   Sample    A    C        0      0        2 
   7  chr7_53938480     AAsi    A    T        0      0        2 
   7  chr7_53938480     AKia    A    T        0      0        2 
   7  chr7_53938480     AOna    A    T        0      0        2 
   7  chr7_53938480     ASom    A    T        0      0        2 
   7  chr7_53938480     HCab    A    T        0      0        2 
   7  chr7_53938480     HPrz    A    T        0      0        2 
   7  chr7_53938480     ZBoe    A    T      0.5      1        2 
   7  chr7_53938480     ZGre    A    T        0      0        2 
   7  chr7_53938480     ZHar    A    T        0      0        2 
   7  chr7_53938480   Sample    A    T        0      0        2 
   7  chr7_53938679     AAsi    C    T        0      0        2 
   7  chr7_53938679     AKia    C    T        0      0        2 
   7  chr7_53938679     AOna    C    T        0      0        2 
   7  chr7_53938679     ASom    C    T        0      0        2 
   7  chr7_53938679     HCab    C    T        1      2        2 
   7  chr7_53938679     HPrz    C    T        1      2        2 
   7  chr7_53938679     ZBoe    C    T        0      0        2 
   7  chr7_53938679     ZGre    C    T        0      0        2 
   7  chr7_53938679     ZHar    C    T        0      0        2 
   7  chr7_53938679   Sample    C    T        1      2        2 
   7  chr7_53943470     AAsi    T    G        0      0        2 
   7  chr7_53943470     AKia    T    G        0      0        2 
   7  chr7_53943470     AOna    T    G        0      0        2 
   7  chr7_53943470     ASom    T    G        0      0        2 
   7  chr7_53943470     HCab    T    G        0      0        2 
   7  chr7_53943470     HPrz    T    G        0      0        2 
   7  chr7_53943470     ZBoe    T    G      0.5      1        2 
   7  chr7_53943470     ZGre    T    G        0      0        2 
   7  chr7_53943470     ZHar    T    G        0      0        2 
   7  chr7_53943470   Sample    T    G        0      0        2 
   7  chr7_53949612     AAsi    T    C        1      2        2 
   7  chr7_53949612     AKia    T    C        0      0        2 
   7  chr7_53949612     AOna    T    C        0      0        2 
   7  chr7_53949612     ASom    T    C        1      2        2 
   7  chr7_53949612     HCab    T    C        0      0        2 
   7  chr7_53949612     HPrz    T    C        0      0        2 
   7  chr7_53949612     ZBoe    T    C        0      0        2 
   7  chr7_53949612     ZGre    T    C        0      0        2 
   7  chr7_53949612     ZHar    T    C        0      0        2 
   7  chr7_53949612   Sample    T    C        0      0        2 
   7  chr7_53962096     AAsi    T    A        0      0        2 
   7  chr7_53962096     AKia    T    A        0      0        2 
   7  chr7_53962096     AOna    T    A        0      0        2 
   7  chr7_53962096     ASom    T    A        0      0        2 
   7  chr7_53962096     HCab    T    A        1      2        2 
   7  chr7_53962096     HPrz    T    A        1      2        2 
   7  chr7_53962096     ZBoe    T    A        0      0        2 
   7  chr7_53962096     ZGre    T    A        0      0        2 
   7  chr7_53962096     ZHar    T    A        0      0        2 
   7  chr7_53962096   Sample    T    A        1      2        2 
   7  chr7_53963328     AAsi    C    T        0      0        2 
   7  chr7_53963328     AKia    C    T        0      0        2 
   7  chr7_53963328     AOna    C    T        0      0        2 
   7  chr7_53963328     ASom    C    T        0      0        2 
   7  chr7_53963328     HCab    C    T        0      0        2 
   7  chr7_53963328     HPrz    C    T        0      0        2 
   7  chr7_53963328     ZBoe    C    T      0.5      1        2 
   7  chr7_53963328     ZGre    C    T        0      0        2 
   7  chr7_53963328     ZHar    C    T        0      0        2 
   7  chr7_53963328   Sample    C    T        0      0        2 
   7  chr7_53967087     AAsi    A    C        0      0        2 
   7  chr7_53967087     AKia    A    C        0      0        2 
   7  chr7_53967087     AOna    A    C        0      0        2 
   7  chr7_53967087     ASom    A    C        0      0        2 
   7  chr7_53967087     HCab    A    C        0      0        2 
   7  chr7_53967087     HPrz    A    C        0      0        2 
   7  chr7_53967087     ZBoe    A    C        1      2        2 
   7  chr7_53967087     ZGre    A    C        0      0        2 
   7  chr7_53967087     ZHar    A    C        0      0        2 
   7  chr7_53967087   Sample    A    C        0      0        2 
   7  chr7_53967152     AAsi    G    T        0      0        2 
   7  chr7_53967152     AKia    G    T      0.5      1        2 
   7  chr7_53967152     AOna    G    T        0      0        2 
   7  chr7_53967152     ASom    G    T        0      0        2 
   7  chr7_53967152     HCab    G    T        0      0        2 
   7  chr7_53967152     HPrz    G    T        0      0        2 
   7  chr7_53967152     ZBoe    G    T        0      0        2 
   7  chr7_53967152     ZGre    G    T        0      0        2 
   7  chr7_53967152     ZHar    G    T        0      0        2 
   7  chr7_53967152   Sample    G    T        0      0        2 
   7  chr7_53977997     AAsi    G    T        0      0        2 
   7  chr7_53977997     AKia    G    T      0.5      1        2 
   7  chr7_53977997     AOna    G    T        0      0        2 
   7  chr7_53977997     ASom    G    T        0      0        2 
   7  chr7_53977997     HCab    G    T        0      0        2 
   7  chr7_53977997     HPrz    G    T        0      0        2 
   7  chr7_53977997     ZBoe    G    T        0      0        2 
   7  chr7_53977997     ZGre    G    T        0      0        2 
   7  chr7_53977997     ZHar    G    T        0      0        2 
   7  chr7_53977997   Sample    G    T        0      0        2 
   7  chr7_53985254     AAsi    T    G        0      0        2 
   7  chr7_53985254     AKia    T    G        0      0        2 
   7  chr7_53985254     AOna    T    G        0      0        2 
   7  chr7_53985254     ASom    T    G        0      0        2 
   7  chr7_53985254     HCab    T    G        1      2        2 
   7  chr7_53985254     HPrz    T    G        1      2        2 
   7  chr7_53985254     ZBoe    T    G        0      0        2 
   7  chr7_53985254     ZGre    T    G        0      0        2 
   7  chr7_53985254     ZHar    T    G        0      0        2 
   7  chr7_53985254   Sample    T    G        1      2        2 
   7  chr7_53992254     AAsi    C    T        0      0        2 
   7  chr7_53992254     AKia    C    T        0      0        2 
   7  chr7_53992254     AOna    C    T        0      0        2 
   7  chr7_53992254     ASom    C    T        0      0        2 
   7  chr7_53992254     HCab    C    T        1      2        2 
   7  chr7_53992254     HPrz    C    T        1      2        2 
   7  chr7_53992254     ZBoe    C    T        0      0        2 
   7  chr7_53992254     ZGre    C    T        0      0        2 
   7  chr7_53992254     ZHar    C    T        0      0        2 
   7  chr7_53992254   Sample    C    T        1      2        2 
   7  chr7_53995833     AAsi    G    T        0      0        2 
   7  chr7_53995833     AKia    G    T        0      0        2 
   7  chr7_53995833     AOna    G    T        0      0        2 
   7  chr7_53995833     ASom    G    T        0      0        2 
   7  chr7_53995833     HCab    G    T        0      0        2 
   7  chr7_53995833     HPrz    G    T        0      0        2 
   7  chr7_53995833     ZBoe    G    T        1      2        2 
   7  chr7_53995833     ZGre    G    T        0      0        2 
   7  chr7_53995833     ZHar    G    T        0      0        2 
   7  chr7_53995833   Sample    G    T        0      0        2 
   7  chr7_53996178     AAsi    T    C        0      0        2 
   7  chr7_53996178     AKia    T    C        0      0        2 
   7  chr7_53996178     AOna    T    C        0      0        2 
   7  chr7_53996178     ASom    T    C        0      0        2 
   7  chr7_53996178     HCab    T    C        1      2        2 
   7  chr7_53996178     HPrz    T    C        1      2        2 
   7  chr7_53996178     ZBoe    T    C        0      0        2 
   7  chr7_53996178     ZGre    T    C        0      0        2 
   7  chr7_53996178     ZHar    T    C        0      0        2 
   7  chr7_53996178   Sample    T    C        1      2        2 
   7  chr7_53996988     AAsi    G    A        0      0        2 
   7  chr7_53996988     AKia    G    A        0      0        2 
   7  chr7_53996988     AOna    G    A        0      0        2 
   7  chr7_53996988     ASom    G    A        0      0        2 
   7  chr7_53996988     HCab    G    A        1      2        2 
   7  chr7_53996988     HPrz    G    A        1      2        2 
   7  chr7_53996988     ZBoe    G    A        0      0        2 
   7  chr7_53996988     ZGre    G    A        0      0        2 
   7  chr7_53996988     ZHar    G    A        0      0        2 
   7  chr7_53996988   Sample    G    A        1      2        2 
   7  chr7_53999432     AAsi    A    G        0      0        2 
   7  chr7_53999432     AKia    A    G        0      0        2 
   7  chr7_53999432     AOna    A    G      0.5      1        2 
   7  chr7_53999432     ASom    A    G        0      0        2 
   7  chr7_53999432     HCab    A    G        0      0        2 
   7  chr7_53999432     HPrz    A    G        0      0        2 
   7  chr7_53999432     ZBoe    A    G        0      0        2 
   7  chr7_53999432     ZGre    A    G        0      0        2 
   7  chr7_53999432     ZHar    A    G        0      0        2 
   7  chr7_53999432   Sample    A    G        0      0        2 
   7  chr7_54000533     AAsi    G    T        0      0        2 
   7  chr7_54000533     AKia    G    T        0      0        2 
   7  chr7_54000533     AOna    G    T        0      0        2 
   7  chr7_54000533     ASom    G    T        0      0        2 
   7  chr7_54000533     HCab    G    T        1      2        2 
   7  chr7_54000533     HPrz    G    T        1      2        2 
   7  chr7_54000533     ZBoe    G    T        0      0        2 
   7  chr7_54000533     ZGre    G    T        0      0        2 
   7  chr7_54000533     ZHar    G    T        0      0        2 
   7  chr7_54000533   Sample    G    T        1      2        2 
   7  chr7_54001321     AAsi    T    C        1      2        2 
   7  chr7_54001321     AKia    T    C        0      0        2 
   7  chr7_54001321     AOna    T    C        0      0        2 
   7  chr7_54001321     ASom    T    C        1      2        2 
   7  chr7_54001321     HCab    T    C        0      0        2 
   7  chr7_54001321     HPrz    T    C        0      0        2 
   7  chr7_54001321     ZBoe    T    C        0      0        2 
   7  chr7_54001321     ZGre    T    C        0      0        2 
   7  chr7_54001321     ZHar    T    C        0      0        2 
   7  chr7_54001321   Sample    T    C        0      0        2 
   7  chr7_54001628     AAsi    T    G        0      0        2 
   7  chr7_54001628     AKia    T    G        0      0        2 
   7  chr7_54001628     AOna    T    G      0.5      1        2 
   7  chr7_54001628     ASom    T    G        0      0        2 
   7  chr7_54001628     HCab    T    G        0      0        2 
   7  chr7_54001628     HPrz    T    G        0      0        2 
   7  chr7_54001628     ZBoe    T    G        0      0        2 
   7  chr7_54001628     ZGre    T    G        0      0        2 
   7  chr7_54001628     ZHar    T    G        0      0        2 
   7  chr7_54001628   Sample    T    G        0      0        2 
   7  chr7_54007930     AAsi    A    G        0      0        2 
   7  chr7_54007930     AKia    A    G        1      2        2 
   7  chr7_54007930     AOna    A    G      0.5      1        2 
   7  chr7_54007930     ASom    A    G        0      0        2 
   7  chr7_54007930     HCab    A    G        0      0        2 
   7  chr7_54007930     HPrz    A    G        0      0        2 
   7  chr7_54007930     ZBoe    A    G        0      0        2 
   7  chr7_54007930     ZGre    A    G        0      0        2 
   7  chr7_54007930     ZHar    A    G        0      0        2 
   7  chr7_54007930   Sample    A    G        0      0        2 
   7  chr7_54008228     AAsi    C    T        0      0        2 
   7  chr7_54008228     AKia    C    T        0      0        2 
   7  chr7_54008228     AOna    C    T        0      0        2 
   7  chr7_54008228     ASom    C    T        1      2        2 
   7  chr7_54008228     HCab    C    T        0      0        2 
   7  chr7_54008228     HPrz    C    T        0      0        2 
   7  chr7_54008228     ZBoe    C    T        0      0        2 
   7  chr7_54008228     ZGre    C    T        0      0        2 
   7  chr7_54008228     ZHar    C    T        0      0        2 
   7  chr7_54008228   Sample    C    T        0      0        2 
   7  chr7_54020716     AAsi    T    A      0.5      1        2 
   7  chr7_54020716     AKia    T    A        0      0        2 
   7  chr7_54020716     AOna    T    A        0      0        2 
   7  chr7_54020716     ASom    T    A        0      0        2 
   7  chr7_54020716     HCab    T    A        0      0        2 
   7  chr7_54020716     HPrz    T    A        0      0        2 
   7  chr7_54020716     ZBoe    T    A        0      0        2 
   7  chr7_54020716     ZGre    T    A        0      0        2 
   7  chr7_54020716     ZHar    T    A        0      0        2 
   7  chr7_54020716   Sample    T    A        0      0        2 
   7  chr7_54022832     AAsi    A    G        0      0        2 
   7  chr7_54022832     AKia    A    G        0      0        2 
   7  chr7_54022832     AOna    A    G      0.5      1        2 
   7  chr7_54022832     ASom    A    G        0      0        2 
   7  chr7_54022832     HCab    A    G        0      0        2 
   7  chr7_54022832     HPrz    A    G        0      0        2 
   7  chr7_54022832     ZBoe    A    G        0      0        2 
   7  chr7_54022832     ZGre    A    G        0      0        2 
   7  chr7_54022832     ZHar    A    G        0      0        2 
   7  chr7_54022832   Sample    A    G        0      0        2 
   7  chr7_54022872     AAsi    A    G        0      0        2 
   7  chr7_54022872     AKia    A    G        0      0        2 
   7  chr7_54022872     AOna    A    G        0      0        2 
   7  chr7_54022872     ASom    A    G        0      0        2 
   7  chr7_54022872     HCab    A    G        0      0        2 
   7  chr7_54022872     HPrz    A    G        0      0        2 
   7  chr7_54022872     ZBoe    A    G        0      0        2 
   7  chr7_54022872     ZGre    A    G        0      0        2 
   7  chr7_54022872     ZHar    A    G      0.5      1        2 
   7  chr7_54022872   Sample    A    G        0      0        2 
   7  chr7_54023144     AAsi    A    G        0      0        2 
   7  chr7_54023144     AKia    A    G        0      0        2 
   7  chr7_54023144     AOna    A    G        0      0        2 
   7  chr7_54023144     ASom    A    G        0      0        2 
   7  chr7_54023144     HCab    A    G        0      0        2 
   7  chr7_54023144     HPrz    A    G        0      0        2 
   7  chr7_54023144     ZBoe    A    G        0      0        2 
   7  chr7_54023144     ZGre    A    G        0      0        2 
   7  chr7_54023144     ZHar    A    G      0.5      1        2 
   7  chr7_54023144   Sample    A    G        0      0        2 
   7  chr7_54027790     AAsi    T    C        0      0        2 
   7  chr7_54027790     AKia    T    C        0      0        2 
   7  chr7_54027790     AOna    T    C        0      0        2 
   7  chr7_54027790     ASom    T    C        0      0        2 
   7  chr7_54027790     HCab    T    C        0      0        2 
   7  chr7_54027790     HPrz    T    C      0.5      1        2 
   7  chr7_54027790     ZBoe    T    C        0      0        2 
   7  chr7_54027790     ZGre    T    C        0      0        2 
   7  chr7_54027790     ZHar    T    C        0      0        2 
   7  chr7_54027790   Sample    T    C        0      0        2 
   7  chr7_54027868     AAsi    C    T        0      0        2 
   7  chr7_54027868     AKia    C    T        0      0        2 
   7  chr7_54027868     AOna    C    T        0      0        2 
   7  chr7_54027868     ASom    C    T        0      0        2 
   7  chr7_54027868     HCab    C    T        1      2        2 
   7  chr7_54027868     HPrz    C    T        1      2        2 
   7  chr7_54027868     ZBoe    C    T        0      0        2 
   7  chr7_54027868     ZGre    C    T        0      0        2 
   7  chr7_54027868     ZHar    C    T        0      0        2 
   7  chr7_54027868   Sample    C    T        1      2        2 
   7  chr7_54029653     AAsi    A    G        0      0        2 
   7  chr7_54029653     AKia    A    G        0      0        2 
   7  chr7_54029653     AOna    A    G        0      0        2 
   7  chr7_54029653     ASom    A    G        0      0        2 
   7  chr7_54029653     HCab    A    G        0      0        2 
   7  chr7_54029653     HPrz    A    G      0.5      1        2 
   7  chr7_54029653     ZBoe    A    G        0      0        2 
   7  chr7_54029653     ZGre    A    G        0      0        2 
   7  chr7_54029653     ZHar    A    G        0      0        2 
   7  chr7_54029653   Sample    A    G        0      0        2 
   7  chr7_54042278     AAsi    G    C        0      0        2 
   7  chr7_54042278     AKia    G    C        0      0        2 
   7  chr7_54042278     AOna    G    C        0      0        2 
   7  chr7_54042278     ASom    G    C        0      0        2 
   7  chr7_54042278     HCab    G    C        1      2        2 
   7  chr7_54042278     HPrz    G    C        1      2        2 
   7  chr7_54042278     ZBoe    G    C        0      0        2 
   7  chr7_54042278     ZGre    G    C        0      0        2 
   7  chr7_54042278     ZHar    G    C        0      0        2 
   7  chr7_54042278   Sample    G    C        1      2        2 
   7  chr7_54045375     AAsi    C    T        0      0        2 
   7  chr7_54045375     AKia    C    T        0      0        2 
   7  chr7_54045375     AOna    C    T        0      0        2 
   7  chr7_54045375     ASom    C    T        0      0        2 
   7  chr7_54045375     HCab    C    T        0      0        2 
   7  chr7_54045375     HPrz    C    T        0      0        2 
   7  chr7_54045375     ZBoe    C    T        0      0        2 
   7  chr7_54045375     ZGre    C    T        1      2        2 
   7  chr7_54045375     ZHar    C    T        0      0        2 
   7  chr7_54045375   Sample    C    T        0      0        2 
   7  chr7_54046129     AAsi    T    C        0      0        2 
   7  chr7_54046129     AKia    T    C        0      0        2 
   7  chr7_54046129     AOna    T    C        0      0        2 
   7  chr7_54046129     ASom    T    C        0      0        2 
   7  chr7_54046129     HCab    T    C        1      2        2 
   7  chr7_54046129     HPrz    T    C        1      2        2 
   7  chr7_54046129     ZBoe    T    C        0      0        2 
   7  chr7_54046129     ZGre    T    C        0      0        2 
   7  chr7_54046129     ZHar    T    C        0      0        2 
   7  chr7_54046129   Sample    T    C        1      2        2 
   7  chr7_54059719     AAsi    T    C        1      2        2 
   7  chr7_54059719     AKia    T    C        1      2        2 
   7  chr7_54059719     AOna    T    C        1      2        2 
   7  chr7_54059719     ASom    T    C        1      2        2 
   7  chr7_54059719     HCab    T    C        0      0        2 
   7  chr7_54059719     HPrz    T    C        0      0        2 
   7  chr7_54059719     ZBoe    T    C        0      0        2 
   7  chr7_54059719     ZGre    T    C        0      0        2 
   7  chr7_54059719     ZHar    T    C        0      0        2 
   7  chr7_54059719   Sample    T    C        0      0        2 
   7  chr7_54066686     AAsi    G    C        1      2        2 
   7  chr7_54066686     AKia    G    C        0      0        2 
   7  chr7_54066686     AOna    G    C        0      0        2 
   7  chr7_54066686     ASom    G    C        1      2        2 
   7  chr7_54066686     HCab    G    C        0      0        2 
   7  chr7_54066686     HPrz    G    C        0      0        2 
   7  chr7_54066686     ZBoe    G    C        0      0        2 
   7  chr7_54066686     ZGre    G    C        0      0        2 
   7  chr7_54066686     ZHar    G    C        0      0        2 
   7  chr7_54066686   Sample    G    C        0      0        2 
   7  chr7_54066844     AAsi    G    A        0      0        2 
   7  chr7_54066844     AKia    G    A        0      0        2 
   7  chr7_54066844     AOna    G    A        0      0        2 
   7  chr7_54066844     ASom    G    A        0      0        2 
   7  chr7_54066844     HCab    G    A        1      2        2 
   7  chr7_54066844     HPrz    G    A        1      2        2 
   7  chr7_54066844     ZBoe    G    A        0      0        2 
   7  chr7_54066844     ZGre    G    A        0      0        2 
   7  chr7_54066844     ZHar    G    A        0      0        2 
   7  chr7_54066844   Sample    G    A        1      2        2 
   7  chr7_54069829     AAsi    C    T        0      0        2 
   7  chr7_54069829     AKia    C    T        0      0        2 
   7  chr7_54069829     AOna    C    T        0      0        2 
   7  chr7_54069829     ASom    C    T        0      0        2 
   7  chr7_54069829     HCab    C    T        1      2        2 
   7  chr7_54069829     HPrz    C    T        1      2        2 
   7  chr7_54069829     ZBoe    C    T        0      0        2 
   7  chr7_54069829     ZGre    C    T        0      0        2 
   7  chr7_54069829     ZHar    C    T        0      0        2 
   7  chr7_54069829   Sample    C    T        1      2        2 
   7  chr7_54069840     AAsi    T    C        0      0        2 
   7  chr7_54069840     AKia    T    C        0      0        2 
   7  chr7_54069840     AOna    T    C        0      0        2 
   7  chr7_54069840     ASom    T    C        0      0        2 
   7  chr7_54069840     HCab    T    C        0      0        2 
   7  chr7_54069840     HPrz    T    C        0      0        2 
   7  chr7_54069840     ZBoe    T    C        0      0        2 
   7  chr7_54069840     ZGre    T    C      0.5      1        2 
   7  chr7_54069840     ZHar    T    C        0      0        2 
   7  chr7_54069840   Sample    T    C        0      0        2 
   7  chr7_54074325     AAsi    A    G        0      0        2 
   7  chr7_54074325     AKia    A    G        0      0        2 
   7  chr7_54074325     AOna    A    G        0      0        2 
   7  chr7_54074325     ASom    A    G        0      0        2 
   7  chr7_54074325     HCab    A    G        1      2        2 
   7  chr7_54074325     HPrz    A    G        1      2        2 
   7  chr7_54074325     ZBoe    A    G        0      0        2 
   7  chr7_54074325     ZGre    A    G        0      0        2 
   7  chr7_54074325     ZHar    A    G        0      0        2 
   7  chr7_54074325   Sample    A    G        1      2        2 
   7  chr7_54076022     AAsi    C    T        0      0        2 
   7  chr7_54076022     AKia    C    T        0      0        2 
   7  chr7_54076022     AOna    C    T        0      0        2 
   7  chr7_54076022     ASom    C    T        0      0        2 
   7  chr7_54076022     HCab    C    T        1      2        2 
   7  chr7_54076022     HPrz    C    T        0      0        2 
   7  chr7_54076022     ZBoe    C    T        0      0        2 
   7  chr7_54076022     ZGre    C    T        0      0        2 
   7  chr7_54076022     ZHar    C    T        0      0        2 
   7  chr7_54076022   Sample    C    T        0      0        2 
   7  chr7_54080369     AAsi    G    C        0      0        2 
   7  chr7_54080369     AKia    G    C        0      0        2 
   7  chr7_54080369     AOna    G    C        0      0        2 
   7  chr7_54080369     ASom    G    C        0      0        2 
   7  chr7_54080369     HCab    G    C        1      2        2 
   7  chr7_54080369     HPrz    G    C        1      2        2 
   7  chr7_54080369     ZBoe    G    C        0      0        2 
   7  chr7_54080369     ZGre    G    C        0      0        2 
   7  chr7_54080369     ZHar    G    C        0      0        2 
   7  chr7_54080369   Sample    G    C        1      2        2 
   7  chr7_54080549     AAsi    C    G        0      0        2 
   7  chr7_54080549     AKia    C    G        0      0        2 
   7  chr7_54080549     AOna    C    G        0      0        2 
   7  chr7_54080549     ASom    C    G        0      0        2 
   7  chr7_54080549     HCab    C    G        0      0        2 
   7  chr7_54080549     HPrz    C    G        0      0        2 
   7  chr7_54080549     ZBoe    C    G        0      0        2 
   7  chr7_54080549     ZGre    C    G        1      2        2 
   7  chr7_54080549     ZHar    C    G        0      0        2 
   7  chr7_54080549   Sample    C    G        0      0        2 
   7  chr7_54100766     AAsi    T    C        1      2        2 
   7  chr7_54100766     AKia    T    C        0      0        2 
   7  chr7_54100766     AOna    T    C        0      0        2 
   7  chr7_54100766     ASom    T    C        1      2        2 
   7  chr7_54100766     HCab    T    C        0      0        2 
   7  chr7_54100766     HPrz    T    C        0      0        2 
   7  chr7_54100766     ZBoe    T    C        0      0        2 
   7  chr7_54100766     ZGre    T    C        0      0        2 
   7  chr7_54100766     ZHar    T    C        0      0        2 
   7  chr7_54100766   Sample    T    C        0      0        2 
   7  chr7_54107720     AAsi    A    G        0      0        2 
   7  chr7_54107720     AKia    A    G        1      2        2 
   7  chr7_54107720     AOna    A    G        0      0        2 
   7  chr7_54107720     ASom    A    G        0      0        2 
   7  chr7_54107720     HCab    A    G        1      2        2 
   7  chr7_54107720     HPrz    A    G        1      2        2 
   7  chr7_54107720     ZBoe    A    G        0      0        2 
   7  chr7_54107720     ZGre    A    G        0      0        2 
   7  chr7_54107720     ZHar    A    G        0      0        2 
   7  chr7_54107720   Sample    A    G        1      2        2 
   7  chr7_54108431     AAsi    A    G        0      0        2 
   7  chr7_54108431     AKia    A    G        0      0        2 
   7  chr7_54108431     AOna    A    G        0      0        2 
   7  chr7_54108431     ASom    A    G        0      0        2 
   7  chr7_54108431     HCab    A    G        1      2        2 
   7  chr7_54108431     HPrz    A    G        0      0        2 
   7  chr7_54108431     ZBoe    A    G        0      0        2 
   7  chr7_54108431     ZGre    A    G        0      0        2 
   7  chr7_54108431     ZHar    A    G        0      0        2 
   7  chr7_54108431   Sample    A    G        0      0        2 
   7  chr7_54115913     AAsi    C    G        0      0        2 
   7  chr7_54115913     AKia    C    G        0      0        2 
   7  chr7_54115913     AOna    C    G      0.5      1        2 
   7  chr7_54115913     ASom    C    G        0      0        2 
   7  chr7_54115913     HCab    C    G        0      0        2 
   7  chr7_54115913     HPrz    C    G        0      0        2 
   7  chr7_54115913     ZBoe    C    G        0      0        2 
   7  chr7_54115913     ZGre    C    G        0      0        2 
   7  chr7_54115913     ZHar    C    G        0      0        2 
   7  chr7_54115913   Sample    C    G        0      0        2 
   7  chr7_54123760     AAsi    G    C        0      0        2 
   7  chr7_54123760     AKia    G    C        0      0        2 
   7  chr7_54123760     AOna    G    C        0      0        2 
   7  chr7_54123760     ASom    G    C        0      0        2 
   7  chr7_54123760     HCab    G    C        0      0        2 
   7  chr7_54123760     HPrz    G    C      0.5      1        2 
   7  chr7_54123760     ZBoe    G    C        0      0        2 
   7  chr7_54123760     ZGre    G    C        0      0        2 
   7  chr7_54123760     ZHar    G    C        0      0        2 
   7  chr7_54123760   Sample    G    C        1      2        2 
   7  chr7_54127596     AAsi    T    A        0      0        2 
   7  chr7_54127596     AKia    T    A        0      0        2 
   7  chr7_54127596     AOna    T    A        0      0        2 
   7  chr7_54127596     ASom    T    A        0      0        2 
   7  chr7_54127596     HCab    T    A        1      2        2 
   7  chr7_54127596     HPrz    T    A        1      2        2 
   7  chr7_54127596     ZBoe    T    A        0      0        2 
   7  chr7_54127596     ZGre    T    A        0      0        2 
   7  chr7_54127596     ZHar    T    A        0      0        2 
   7  chr7_54127596   Sample    T    A        1      2        2 
   7  chr7_54127623     AAsi    T    C        0      0        2 
   7  chr7_54127623     AKia    T    C        0      0        2 
   7  chr7_54127623     AOna    T    C        0      0        2 
   7  chr7_54127623     ASom    T    C        0      0        2 
   7  chr7_54127623     HCab    T    C        0      0        2 
   7  chr7_54127623     HPrz    T    C      0.5      1        2 
   7  chr7_54127623     ZBoe    T    C        0      0        2 
   7  chr7_54127623     ZGre    T    C        0      0        2 
   7  chr7_54127623     ZHar    T    C        0      0        2 
   7  chr7_54127623   Sample    T    C        0      0        2 
   7  chr7_54132203     AAsi    C    T        0      0        2 
   7  chr7_54132203     AKia    C    T        0      0        2 
   7  chr7_54132203     AOna    C    T        0      0        2 
   7  chr7_54132203     ASom    C    T        0      0        2 
   7  chr7_54132203     HCab    C    T        0      0        2 
   7  chr7_54132203     HPrz    C    T        0      0        2 
   7  chr7_54132203     ZBoe    C    T        0      0        2 
   7  chr7_54132203     ZGre    C    T        0      0        2 
   7  chr7_54132203     ZHar    C    T      0.5      1        2 
   7  chr7_54132203   Sample    C    T        0      0        2 
   7  chr7_54146376     AAsi    C    T        0      0        2 
   7  chr7_54146376     AKia    C    T        0      0        2 
   7  chr7_54146376     AOna    C    T        0      0        2 
   7  chr7_54146376     ASom    C    T        0      0        2 
   7  chr7_54146376     HCab    C    T        0      0        2 
   7  chr7_54146376     HPrz    C    T        0      0        2 
   7  chr7_54146376     ZBoe    C    T        0      0        2 
   7  chr7_54146376     ZGre    C    T        0      0        2 
   7  chr7_54146376     ZHar    C    T        1      2        2 
   7  chr7_54146376   Sample    C    T        0      0        2 
   7  chr7_54152838     AAsi    A    G        0      0        2 
   7  chr7_54152838     AKia    A    G        0      0        2 
   7  chr7_54152838     AOna    A    G        0      0        2 
   7  chr7_54152838     ASom    A    G        0      0        2 
   7  chr7_54152838     HCab    A    G        0      0        2 
   7  chr7_54152838     HPrz    A    G        0      0        2 
   7  chr7_54152838     ZBoe    A    G        0      0        2 
   7  chr7_54152838     ZGre    A    G      0.5      1        2 
   7  chr7_54152838     ZHar    A    G        0      0        2 
   7  chr7_54152838   Sample    A    G        0      0        2 
   7  chr7_54157841     AAsi    C    T        1      2        2 
   7  chr7_54157841     AKia    C    T        1      2        2 
   7  chr7_54157841     AOna    C    T        1      2        2 
   7  chr7_54157841     ASom    C    T        1      2        2 
   7  chr7_54157841     HCab    C    T        0      0        2 
   7  chr7_54157841     HPrz    C    T        0      0        2 
   7  chr7_54157841     ZBoe    C    T        0      0        2 
   7  chr7_54157841     ZGre    C    T        0      0        2 
   7  chr7_54157841     ZHar    C    T        0      0        2 
   7  chr7_54157841   Sample    C    T        0      0        2 
   7  chr7_54170158     AAsi    T    C        0      0        2 
   7  chr7_54170158     AKia    T    C        0      0        2 
   7  chr7_54170158     AOna    T    C        0      0        2 
   7  chr7_54170158     ASom    T    C        0      0        2 
   7  chr7_54170158     HCab    T    C        0      0        2 
   7  chr7_54170158     HPrz    T    C      0.5      1        2 
   7  chr7_54170158     ZBoe    T    C        0      0        2 
   7  chr7_54170158     ZGre    T    C        0      0        2 
   7  chr7_54170158     ZHar    T    C        0      0        2 
   7  chr7_54170158   Sample    T    C        0      0        2 
   7  chr7_54171711     AAsi    T    C        0      0        2 
   7  chr7_54171711     AKia    T    C        0      0        2 
   7  chr7_54171711     AOna    T    C        0      0        2 
   7  chr7_54171711     ASom    T    C        0      0        2 
   7  chr7_54171711     HCab    T    C        0      0        2 
   7  chr7_54171711     HPrz    T    C        0      0        2 
   7  chr7_54171711     ZBoe    T    C        0      0        2 
   7  chr7_54171711     ZGre    T    C      0.5      1        2 
   7  chr7_54171711     ZHar    T    C        0      0        2 
   7  chr7_54171711   Sample    T    C        0      0        2 
   7  chr7_54177588     AAsi    G    A        0      0        2 
   7  chr7_54177588     AKia    G    A        0      0        2 
   7  chr7_54177588     AOna    G    A        0      0        2 
   7  chr7_54177588     ASom    G    A        0      0        2 
   7  chr7_54177588     HCab    G    A        1      2        2 
   7  chr7_54177588     HPrz    G    A        1      2        2 
   7  chr7_54177588     ZBoe    G    A        0      0        2 
   7  chr7_54177588     ZGre    G    A        0      0        2 
   7  chr7_54177588     ZHar    G    A        0      0        2 
   7  chr7_54177588   Sample    G    A        1      2        2 
   7  chr7_54183156     AAsi    C    T        0      0        2 
   7  chr7_54183156     AKia    C    T        0      0        2 
   7  chr7_54183156     AOna    C    T        0      0        2 
   7  chr7_54183156     ASom    C    T        0      0        2 
   7  chr7_54183156     HCab    C    T        0      0        2 
   7  chr7_54183156     HPrz    C    T        0      0        2 
   7  chr7_54183156     ZBoe    C    T        1      2        2 
   7  chr7_54183156     ZGre    C    T        1      2        2 
   7  chr7_54183156     ZHar    C    T        0      0        2 
   7  chr7_54183156   Sample    C    T        0      0        2 
   7  chr7_54183736     AAsi    C    T        0      0        2 
   7  chr7_54183736     AKia    C    T        0      0        2 
   7  chr7_54183736     AOna    C    T        0      0        2 
   7  chr7_54183736     ASom    C    T        0      0        2 
   7  chr7_54183736     HCab    C    T        1      2        2 
   7  chr7_54183736     HPrz    C    T        1      2        2 
   7  chr7_54183736     ZBoe    C    T        0      0        2 
   7  chr7_54183736     ZGre    C    T        0      0        2 
   7  chr7_54183736     ZHar    C    T        0      0        2 
   7  chr7_54183736   Sample    C    T        1      2        2 
   7  chr7_54185997     AAsi    T    A      0.5      1        2 
   7  chr7_54185997     AKia    T    A        0      0        2 
   7  chr7_54185997     AOna    T    A        0      0        2 
   7  chr7_54185997     ASom    T    A        0      0        2 
   7  chr7_54185997     HCab    T    A        0      0        2 
   7  chr7_54185997     HPrz    T    A        0      0        2 
   7  chr7_54185997     ZBoe    T    A        0      0        2 
   7  chr7_54185997     ZGre    T    A        0      0        2 
   7  chr7_54185997     ZHar    T    A        0      0        2 
   7  chr7_54185997   Sample    T    A        0      0        2 
   7  chr7_54190268     AAsi    T    C        0      0        2 
   7  chr7_54190268     AKia    T    C        0      0        2 
   7  chr7_54190268     AOna    T    C        0      0        2 
   7  chr7_54190268     ASom    T    C      0.5      1        2 
   7  chr7_54190268     HCab    T    C        0      0        2 
   7  chr7_54190268     HPrz    T    C        0      0        2 
   7  chr7_54190268     ZBoe    T    C        0      0        2 
   7  chr7_54190268     ZGre    T    C        0      0        2 
   7  chr7_54190268     ZHar    T    C        0      0        2 
   7  chr7_54190268   Sample    T    C        0      0        2 
   7  chr7_54194284     AAsi    T    C      0.5      1        2 
   7  chr7_54194284     AKia    T    C        0      0        2 
   7  chr7_54194284     AOna    T    C        0      0        2 
   7  chr7_54194284     ASom    T    C        1      2        2 
   7  chr7_54194284     HCab    T    C        0      0        2 
   7  chr7_54194284     HPrz    T    C        0      0        2 
   7  chr7_54194284     ZBoe    T    C        0      0        2 
   7  chr7_54194284     ZGre    T    C        0      0        2 
   7  chr7_54194284     ZHar    T    C        0      0        2 
   7  chr7_54194284   Sample    T    C        0      0        2 
   7  chr7_54201676     AAsi    G    A        0      0        2 
   7  chr7_54201676     AKia    G    A        0      0        2 
   7  chr7_54201676     AOna    G    A      0.5      1        2 
   7  chr7_54201676     ASom    G    A        0      0        2 
   7  chr7_54201676     HCab    G    A        0      0        2 
   7  chr7_54201676     HPrz    G    A        0      0        2 
   7  chr7_54201676     ZBoe    G    A        0      0        2 
   7  chr7_54201676     ZGre    G    A        0      0        2 
   7  chr7_54201676     ZHar    G    A        0      0        2 
   7  chr7_54201676   Sample    G    A        0      0        2 
   7  chr7_54211922     AAsi    C    T        0      0        2 
   7  chr7_54211922     AKia    C    T        0      0        2 
   7  chr7_54211922     AOna    C    T        0      0        2 
   7  chr7_54211922     ASom    C    T        0      0        2 
   7  chr7_54211922     HCab    C    T        0      0        2 
   7  chr7_54211922     HPrz    C    T        0      0        2 
   7  chr7_54211922     ZBoe    C    T        0      0        2 
   7  chr7_54211922     ZGre    C    T        1      2        2 
   7  chr7_54211922     ZHar    C    T        0      0        2 
   7  chr7_54211922   Sample    C    T        0      0        2 
   7  chr7_54212515     AAsi    C    A        0      0        2 
   7  chr7_54212515     AKia    C    A        0      0        2 
   7  chr7_54212515     AOna    C    A        0      0        2 
   7  chr7_54212515     ASom    C    A        0      0        2 
   7  chr7_54212515     HCab    C    A        1      2        2 
   7  chr7_54212515     HPrz    C    A      0.5      1        2 
   7  chr7_54212515     ZBoe    C    A        0      0        2 
   7  chr7_54212515     ZGre    C    A        0      0        2 
   7  chr7_54212515     ZHar    C    A        0      0        2 
   7  chr7_54212515   Sample    C    A        0      0        2 
   7  chr7_54214992     AAsi    T    C        0      0        2 
   7  chr7_54214992     AKia    T    C        0      0        2 
   7  chr7_54214992     AOna    T    C        0      0        2 
   7  chr7_54214992     ASom    T    C        0      0        2 
   7  chr7_54214992     HCab    T    C        0      0        2 
   7  chr7_54214992     HPrz    T    C        0      0        2 
   7  chr7_54214992     ZBoe    T    C        0      0        2 
   7  chr7_54214992     ZGre    T    C      0.5      1        2 
   7  chr7_54214992     ZHar    T    C        0      0        2 
   7  chr7_54214992   Sample    T    C        0      0        2 
   7  chr7_54236006     AAsi    T    C        0      0        2 
   7  chr7_54236006     AKia    T    C      0.5      1        2 
   7  chr7_54236006     AOna    T    C      0.5      1        2 
   7  chr7_54236006     ASom    T    C        0      0        2 
   7  chr7_54236006     HCab    T    C        0      0        2 
   7  chr7_54236006     HPrz    T    C        0      0        2 
   7  chr7_54236006     ZBoe    T    C        0      0        2 
   7  chr7_54236006     ZGre    T    C        0      0        2 
   7  chr7_54236006     ZHar    T    C        0      0        2 
   7  chr7_54236006   Sample    T    C        0      0        2 
   7  chr7_54236635     AAsi    T    C        0      0        2 
   7  chr7_54236635     AKia    T    C        0      0        2 
   7  chr7_54236635     AOna    T    C        0      0        2 
   7  chr7_54236635     ASom    T    C        0      0        2 
   7  chr7_54236635     HCab    T    C        0      0        2 
   7  chr7_54236635     HPrz    T    C        0      0        2 
   7  chr7_54236635     ZBoe    T    C        1      2        2 
   7  chr7_54236635     ZGre    T    C        0      0        2 
   7  chr7_54236635     ZHar    T    C        0      0        2 
   7  chr7_54236635   Sample    T    C        0      0        2 
   7  chr7_54241852     AAsi    G    T        0      0        2 
   7  chr7_54241852     AKia    G    T        0      0        2 
   7  chr7_54241852     AOna    G    T        0      0        2 
   7  chr7_54241852     ASom    G    T        0      0        2 
   7  chr7_54241852     HCab    G    T        1      2        2 
   7  chr7_54241852     HPrz    G    T      0.5      1        2 
   7  chr7_54241852     ZBoe    G    T        0      0        2 
   7  chr7_54241852     ZGre    G    T        0      0        2 
   7  chr7_54241852     ZHar    G    T        0      0        2 
   7  chr7_54241852   Sample    G    T        1      2        2 
   7  chr7_54241907     AAsi    C    A        0      0        2 
   7  chr7_54241907     AKia    C    A      0.5      1        2 
   7  chr7_54241907     AOna    C    A        0      0        2 
   7  chr7_54241907     ASom    C    A        0      0        2 
   7  chr7_54241907     HCab    C    A        0      0        2 
   7  chr7_54241907     HPrz    C    A        0      0        2 
   7  chr7_54241907     ZBoe    C    A        0      0        2 
   7  chr7_54241907     ZGre    C    A        0      0        2 
   7  chr7_54241907     ZHar    C    A        0      0        2 
   7  chr7_54241907   Sample    C    A        0      0        2 
   7  chr7_54248982     AAsi    C    A        1      2        2 
   7  chr7_54248982     AKia    C    A        1      2        2 
   7  chr7_54248982     AOna    C    A        1      2        2 
   7  chr7_54248982     ASom    C    A        1      2        2 
   7  chr7_54248982     HCab    C    A        0      0        2 
   7  chr7_54248982     HPrz    C    A        0      0        2 
   7  chr7_54248982     ZBoe    C    A        0      0        2 
   7  chr7_54248982     ZGre    C    A        0      0        2 
   7  chr7_54248982     ZHar    C    A        0      0        2 
   7  chr7_54248982   Sample    C    A        0      0        2 
   7  chr7_54253557     AAsi    C    T        0      0        2 
   7  chr7_54253557     AKia    C    T        0      0        2 
   7  chr7_54253557     AOna    C    T        1      2        2 
   7  chr7_54253557     ASom    C    T        0      0        2 
   7  chr7_54253557     HCab    C    T        1      2        2 
   7  chr7_54253557     HPrz    C    T        1      2        2 
   7  chr7_54253557     ZBoe    C    T        0      0        2 
   7  chr7_54253557     ZGre    C    T        0      0        2 
   7  chr7_54253557     ZHar    C    T        0      0        2 
   7  chr7_54253557   Sample    C    T        1      2        2 
   7  chr7_54256636     AAsi    C    T        0      0        2 
   7  chr7_54256636     AKia    C    T        0      0        2 
   7  chr7_54256636     AOna    C    T        0      0        2 
   7  chr7_54256636     ASom    C    T        0      0        2 
   7  chr7_54256636     HCab    C    T        0      0        2 
   7  chr7_54256636     HPrz    C    T        0      0        2 
   7  chr7_54256636     ZBoe    C    T        0      0        2 
   7  chr7_54256636     ZGre    C    T        0      0        2 
   7  chr7_54256636     ZHar    C    T      0.5      1        2 
   7  chr7_54256636   Sample    C    T        0      0        2 
   7  chr7_54264727     AAsi    A    G        0      0        2 
   7  chr7_54264727     AKia    A    G        0      0        2 
   7  chr7_54264727     AOna    A    G        0      0        2 
   7  chr7_54264727     ASom    A    G        0      0        2 
   7  chr7_54264727     HCab    A    G        1      2        2 
   7  chr7_54264727     HPrz    A    G        1      2        2 
   7  chr7_54264727     ZBoe    A    G        0      0        2 
   7  chr7_54264727     ZGre    A    G        0      0        2 
   7  chr7_54264727     ZHar    A    G        0      0        2 
   7  chr7_54264727   Sample    A    G        1      2        2 
   7  chr7_54268655     AAsi    C    A        0      0        2 
   7  chr7_54268655     AKia    C    A        0      0        2 
   7  chr7_54268655     AOna    C    A        0      0        2 
   7  chr7_54268655     ASom    C    A        0      0        2 
   7  chr7_54268655     HCab    C    A        0      0        2 
   7  chr7_54268655     HPrz    C    A        0      0        2 
   7  chr7_54268655     ZBoe    C    A      0.5      1        2 
   7  chr7_54268655     ZGre    C    A        0      0        2 
   7  chr7_54268655     ZHar    C    A        0      0        2 
   7  chr7_54268655   Sample    C    A        0      0        2 
   7  chr7_54271299     AAsi    T    C        0      0        2 
   7  chr7_54271299     AKia    T    C      0.5      1        2 
   7  chr7_54271299     AOna    T    C        0      0        2 
   7  chr7_54271299     ASom    T    C        0      0        2 
   7  chr7_54271299     HCab    T    C        0      0        2 
   7  chr7_54271299     HPrz    T    C        0      0        2 
   7  chr7_54271299     ZBoe    T    C        0      0        2 
   7  chr7_54271299     ZGre    T    C        0      0        2 
   7  chr7_54271299     ZHar    T    C        0      0        2 
   7  chr7_54271299   Sample    T    C        0      0        2 
   7  chr7_54276952     AAsi    G    T        1      2        2 
   7  chr7_54276952     AKia    G    T        0      0        2 
   7  chr7_54276952     AOna    G    T        0      0        2 
   7  chr7_54276952     ASom    G    T        1      2        2 
   7  chr7_54276952     HCab    G    T        0      0        2 
   7  chr7_54276952     HPrz    G    T        0      0        2 
   7  chr7_54276952     ZBoe    G    T        0      0        2 
   7  chr7_54276952     ZGre    G    T        0      0        2 
   7  chr7_54276952     ZHar    G    T        0      0        2 
   7  chr7_54276952   Sample    G    T        0      0        2 
   7  chr7_54279614     AAsi    C    A        0      0        2 
   7  chr7_54279614     AKia    C    A        0      0        2 
   7  chr7_54279614     AOna    C    A        0      0        2 
   7  chr7_54279614     ASom    C    A        0      0        2 
   7  chr7_54279614     HCab    C    A        1      2        2 
   7  chr7_54279614     HPrz    C    A        1      2        2 
   7  chr7_54279614     ZBoe    C    A        0      0        2 
   7  chr7_54279614     ZGre    C    A        0      0        2 
   7  chr7_54279614     ZHar    C    A        0      0        2 
   7  chr7_54279614   Sample    C    A        1      2        2 
   7  chr7_54285381     AAsi    A    G        0      0        2 
   7  chr7_54285381     AKia    A    G        1      2        2 
   7  chr7_54285381     AOna    A    G        0      0        2 
   7  chr7_54285381     ASom    A    G        0      0        2 
   7  chr7_54285381     HCab    A    G        1      2        2 
   7  chr7_54285381     HPrz    A    G        1      2        2 
   7  chr7_54285381     ZBoe    A    G        0      0        2 
   7  chr7_54285381     ZGre    A    G        0      0        2 
   7  chr7_54285381     ZHar    A    G        0      0        2 
   7  chr7_54285381   Sample    A    G        1      2        2 
   7  chr7_54286322     AAsi    A    G        0      0        2 
   7  chr7_54286322     AKia    A    G        0      0        2 
   7  chr7_54286322     AOna    A    G        0      0        2 
   7  chr7_54286322     ASom    A    G        0      0        2 
   7  chr7_54286322     HCab    A    G        1      2        2 
   7  chr7_54286322     HPrz    A    G        1      2        2 
   7  chr7_54286322     ZBoe    A    G        0      0        2 
   7  chr7_54286322     ZGre    A    G        0      0        2 
   7  chr7_54286322     ZHar    A    G        0      0        2 
   7  chr7_54286322   Sample    A    G        1      2        2 
   7  chr7_54288107     AAsi    C    T        0      0        2 
   7  chr7_54288107     AKia    C    T        0      0        2 
   7  chr7_54288107     AOna    C    T        0      0        2 
   7  chr7_54288107     ASom    C    T        0      0        2 
   7  chr7_54288107     HCab    C    T        1      2        2 
   7  chr7_54288107     HPrz    C    T        1      2        2 
   7  chr7_54288107     ZBoe    C    T        0      0        2 
   7  chr7_54288107     ZGre    C    T        0      0        2 
   7  chr7_54288107     ZHar    C    T        0      0        2 
   7  chr7_54288107   Sample    C    T        1      2        2 
   7  chr7_54288959     AAsi    C    T        0      0        2 
   7  chr7_54288959     AKia    C    T        0      0        2 
   7  chr7_54288959     AOna    C    T        0      0        2 
   7  chr7_54288959     ASom    C    T        0      0        2 
   7  chr7_54288959     HCab    C    T        1      2        2 
   7  chr7_54288959     HPrz    C    T        1      2        2 
   7  chr7_54288959     ZBoe    C    T        0      0        2 
   7  chr7_54288959     ZGre    C    T        0      0        2 
   7  chr7_54288959     ZHar    C    T        0      0        2 
   7  chr7_54288959   Sample    C    T        1      2        2 
   7  chr7_54294326     AAsi    T    C        0      0        2 
   7  chr7_54294326     AKia    T    C        0      0        2 
   7  chr7_54294326     AOna    T    C        0      0        2 
   7  chr7_54294326     ASom    T    C        0      0        2 
   7  chr7_54294326     HCab    T    C        0      0        2 
   7  chr7_54294326     HPrz    T    C        0      0        2 
   7  chr7_54294326     ZBoe    T    C      0.5      1        2 
   7  chr7_54294326     ZGre    T    C        0      0        2 
   7  chr7_54294326     ZHar    T    C        0      0        2 
   7  chr7_54294326   Sample    T    C        0      0        2 
   7  chr7_54301778     AAsi    T    C        0      0        2 
   7  chr7_54301778     AKia    T    C        0      0        2 
   7  chr7_54301778     AOna    T    C        0      0        2 
   7  chr7_54301778     ASom    T    C        0      0        2 
   7  chr7_54301778     HCab    T    C        0      0        2 
   7  chr7_54301778     HPrz    T    C        0      0        2 
   7  chr7_54301778     ZBoe    T    C        0      0        2 
   7  chr7_54301778     ZGre    T    C        1      2        2 
   7  chr7_54301778     ZHar    T    C        0      0        2 
   7  chr7_54301778   Sample    T    C        0      0        2 
   7  chr7_54304855     AAsi    C    A        0      0        2 
   7  chr7_54304855     AKia    C    A        0      0        2 
   7  chr7_54304855     AOna    C    A        0      0        2 
   7  chr7_54304855     ASom    C    A        0      0        2 
   7  chr7_54304855     HCab    C    A        1      2        2 
   7  chr7_54304855     HPrz    C    A        1      2        2 
   7  chr7_54304855     ZBoe    C    A        0      0        2 
   7  chr7_54304855     ZGre    C    A        0      0        2 
   7  chr7_54304855     ZHar    C    A        0      0        2 
   7  chr7_54304855   Sample    C    A        1      2        2 
   7  chr7_54308201     AAsi    A    G        0      0        2 
   7  chr7_54308201     AKia    A    G        0      0        2 
   7  chr7_54308201     AOna    A    G        0      0        2 
   7  chr7_54308201     ASom    A    G        0      0        2 
   7  chr7_54308201     HCab    A    G        0      0        2 
   7  chr7_54308201     HPrz    A    G        0      0        2 
   7  chr7_54308201     ZBoe    A    G      0.5      1        2 
   7  chr7_54308201     ZGre    A    G        1      2        2 
   7  chr7_54308201     ZHar    A    G        0      0        2 
   7  chr7_54308201   Sample    A    G        0      0        2 
   7  chr7_54309959     AAsi    A    G        0      0        2 
   7  chr7_54309959     AKia    A    G        0      0        2 
   7  chr7_54309959     AOna    A    G        0      0        2 
   7  chr7_54309959     ASom    A    G        0      0        2 
   7  chr7_54309959     HCab    A    G        1      2        2 
   7  chr7_54309959     HPrz    A    G        1      2        2 
   7  chr7_54309959     ZBoe    A    G        0      0        2 
   7  chr7_54309959     ZGre    A    G        0      0        2 
   7  chr7_54309959     ZHar    A    G        0      0        2 
   7  chr7_54309959   Sample    A    G        1      2        2 
   7  chr7_54311669     AAsi    A    G        0      0        2 
   7  chr7_54311669     AKia    A    G        0      0        2 
   7  chr7_54311669     AOna    A    G      0.5      1        2 
   7  chr7_54311669     ASom    A    G        0      0        2 
   7  chr7_54311669     HCab    A    G        0      0        2 
   7  chr7_54311669     HPrz    A    G        0      0        2 
   7  chr7_54311669     ZBoe    A    G        0      0        2 
   7  chr7_54311669     ZGre    A    G        0      0        2 
   7  chr7_54311669     ZHar    A    G        0      0        2 
   7  chr7_54311669   Sample    A    G        0      0        2 
   7  chr7_54312442     AAsi    C    T      0.5      1        2 
   7  chr7_54312442     AKia    C    T        0      0        2 
   7  chr7_54312442     AOna    C    T        0      0        2 
   7  chr7_54312442     ASom    C    T        0      0        2 
   7  chr7_54312442     HCab    C    T        0      0        2 
   7  chr7_54312442     HPrz    C    T        0      0        2 
   7  chr7_54312442     ZBoe    C    T        0      0        2 
   7  chr7_54312442     ZGre    C    T        0      0        2 
   7  chr7_54312442     ZHar    C    T        0      0        2 
   7  chr7_54312442   Sample    C    T        0      0        2 
   7  chr7_54317272     AAsi    A    G        0      0        2 
   7  chr7_54317272     AKia    A    G        0      0        2 
   7  chr7_54317272     AOna    A    G      0.5      1        2 
   7  chr7_54317272     ASom    A    G        0      0        2 
   7  chr7_54317272     HCab    A    G        0      0        2 
   7  chr7_54317272     HPrz    A    G        0      0        2 
   7  chr7_54317272     ZBoe    A    G        0      0        2 
   7  chr7_54317272     ZGre    A    G        0      0        2 
   7  chr7_54317272     ZHar    A    G        0      0        2 
   7  chr7_54317272   Sample    A    G        0      0        2 
   7  chr7_54319086     AAsi    C    T        0      0        2 
   7  chr7_54319086     AKia    C    T        0      0        2 
   7  chr7_54319086     AOna    C    T        0      0        2 
   7  chr7_54319086     ASom    C    T        0      0        2 
   7  chr7_54319086     HCab    C    T        1      2        2 
   7  chr7_54319086     HPrz    C    T        1      2        2 
   7  chr7_54319086     ZBoe    C    T        0      0        2 
   7  chr7_54319086     ZGre    C    T        0      0        2 
   7  chr7_54319086     ZHar    C    T        0      0        2 
   7  chr7_54319086   Sample    C    T        1      2        2 
   7  chr7_54322009     AAsi    C    G        0      0        2 
   7  chr7_54322009     AKia    C    G        0      0        2 
   7  chr7_54322009     AOna    C    G        0      0        2 
   7  chr7_54322009     ASom    C    G        0      0        2 
   7  chr7_54322009     HCab    C    G        1      2        2 
   7  chr7_54322009     HPrz    C    G        1      2        2 
   7  chr7_54322009     ZBoe    C    G        0      0        2 
   7  chr7_54322009     ZGre    C    G        0      0        2 
   7  chr7_54322009     ZHar    C    G        0      0        2 
   7  chr7_54322009   Sample    C    G        1      2        2 
   7  chr7_54327013     AAsi    A    G        0      0        2 
   7  chr7_54327013     AKia    A    G        0      0        2 
   7  chr7_54327013     AOna    A    G      0.5      1        2 
   7  chr7_54327013     ASom    A    G        0      0        2 
   7  chr7_54327013     HCab    A    G        0      0        2 
   7  chr7_54327013     HPrz    A    G        0      0        2 
   7  chr7_54327013     ZBoe    A    G        0      0        2 
   7  chr7_54327013     ZGre    A    G        0      0        2 
   7  chr7_54327013     ZHar    A    G        0      0        2 
   7  chr7_54327013   Sample    A    G        0      0        2 
   7  chr7_54328472     AAsi    T    C        0      0        2 
   7  chr7_54328472     AKia    T    C        0      0        2 
   7  chr7_54328472     AOna    T    C      0.5      1        2 
   7  chr7_54328472     ASom    T    C        0      0        2 
   7  chr7_54328472     HCab    T    C        0      0        2 
   7  chr7_54328472     HPrz    T    C        0      0        2 
   7  chr7_54328472     ZBoe    T    C        0      0        2 
   7  chr7_54328472     ZGre    T    C        0      0        2 
   7  chr7_54328472     ZHar    T    C        0      0        2 
   7  chr7_54328472   Sample    T    C        0      0        2 
   7  chr7_54329754     AAsi    G    A        0      0        2 
   7  chr7_54329754     AKia    G    A        0      0        2 
   7  chr7_54329754     AOna    G    A        0      0        2 
   7  chr7_54329754     ASom    G    A        0      0        2 
   7  chr7_54329754     HCab    G    A        1      2        2 
   7  chr7_54329754     HPrz    G    A        1      2        2 
   7  chr7_54329754     ZBoe    G    A        0      0        2 
   7  chr7_54329754     ZGre    G    A        0      0        2 
   7  chr7_54329754     ZHar    G    A        0      0        2 
   7  chr7_54329754   Sample    G    A        1      2        2 
   7  chr7_54331015     AAsi    C    T        0      0        2 
   7  chr7_54331015     AKia    C    T        0      0        2 
   7  chr7_54331015     AOna    C    T        0      0        2 
   7  chr7_54331015     ASom    C    T        0      0        2 
   7  chr7_54331015     HCab    C    T        1      2        2 
   7  chr7_54331015     HPrz    C    T        1      2        2 
   7  chr7_54331015     ZBoe    C    T        0      0        2 
   7  chr7_54331015     ZGre    C    T        0      0        2 
   7  chr7_54331015     ZHar    C    T        0      0        2 
   7  chr7_54331015   Sample    C    T        1      2        2 
   7  chr7_54342581     AAsi    T    C        0      0        2 
   7  chr7_54342581     AKia    T    C        0      0        2 
   7  chr7_54342581     AOna    T    C        0      0        2 
   7  chr7_54342581     ASom    T    C        0      0        2 
   7  chr7_54342581     HCab    T    C        0      0        2 
   7  chr7_54342581     HPrz    T    C        0      0        2 
   7  chr7_54342581     ZBoe    T    C        0      0        2 
   7  chr7_54342581     ZGre    T    C        1      2        2 
   7  chr7_54342581     ZHar    T    C        0      0        2 
   7  chr7_54342581   Sample    T    C        0      0        2 
   7  chr7_54343823     AAsi    C    T        0      0        2 
   7  chr7_54343823     AKia    C    T        0      0        2 
   7  chr7_54343823     AOna    C    T        0      0        2 
   7  chr7_54343823     ASom    C    T        0      0        2 
   7  chr7_54343823     HCab    C    T        0      0        2 
   7  chr7_54343823     HPrz    C    T        0      0        2 
   7  chr7_54343823     ZBoe    C    T        1      2        2 
   7  chr7_54343823     ZGre    C    T        0      0        2 
   7  chr7_54343823     ZHar    C    T        0      0        2 
   7  chr7_54343823   Sample    C    T        0      0        2 
   7  chr7_54351749     AAsi    A    G        0      0        2 
   7  chr7_54351749     AKia    A    G        0      0        2 
   7  chr7_54351749     AOna    A    G        0      0        2 
   7  chr7_54351749     ASom    A    G        0      0        2 
   7  chr7_54351749     HCab    A    G        1      2        2 
   7  chr7_54351749     HPrz    A    G        1      2        2 
   7  chr7_54351749     ZBoe    A    G        0      0        2 
   7  chr7_54351749     ZGre    A    G        0      0        2 
   7  chr7_54351749     ZHar    A    G        0      0        2 
   7  chr7_54351749   Sample    A    G        1      2        2 
   7  chr7_54353813     AAsi    T    C        1      2        2 
   7  chr7_54353813     AKia    T    C        0      0        2 
   7  chr7_54353813     AOna    T    C        0      0        2 
   7  chr7_54353813     ASom    T    C        0      0        2 
   7  chr7_54353813     HCab    T    C        0      0        2 
   7  chr7_54353813     HPrz    T    C        0      0        2 
   7  chr7_54353813     ZBoe    T    C        0      0        2 
   7  chr7_54353813     ZGre    T    C        0      0        2 
   7  chr7_54353813     ZHar    T    C        0      0        2 
   7  chr7_54353813   Sample    T    C        0      0        2 
   7  chr7_54359585     AAsi    A    C        0      0        2 
   7  chr7_54359585     AKia    A    C        0      0        2 
   7  chr7_54359585     AOna    A    C        0      0        2 
   7  chr7_54359585     ASom    A    C        0      0        2 
   7  chr7_54359585     HCab    A    C        0      0        2 
   7  chr7_54359585     HPrz    A    C        0      0        2 
   7  chr7_54359585     ZBoe    A    C        0      0        2 
   7  chr7_54359585     ZGre    A    C        0      0        2 
   7  chr7_54359585     ZHar    A    C        1      2        2 
   7  chr7_54359585   Sample    A    C        0      0        2 
   7  chr7_54361426     AAsi    A    C        0      0        2 
   7  chr7_54361426     AKia    A    C        0      0        2 
   7  chr7_54361426     AOna    A    C        0      0        2 
   7  chr7_54361426     ASom    A    C        0      0        2 
   7  chr7_54361426     HCab    A    C        1      2        2 
   7  chr7_54361426     HPrz    A    C        1      2        2 
   7  chr7_54361426     ZBoe    A    C        0      0        2 
   7  chr7_54361426     ZGre    A    C        0      0        2 
   7  chr7_54361426     ZHar    A    C        0      0        2 
   7  chr7_54361426   Sample    A    C        1      2        2 
   7  chr7_54369490     AAsi    T    C        0      0        2 
   7  chr7_54369490     AKia    T    C        0      0        2 
   7  chr7_54369490     AOna    T    C      0.5      1        2 
   7  chr7_54369490     ASom    T    C        0      0        2 
   7  chr7_54369490     HCab    T    C        0      0        2 
   7  chr7_54369490     HPrz    T    C        0      0        2 
   7  chr7_54369490     ZBoe    T    C        0      0        2 
   7  chr7_54369490     ZGre    T    C        0      0        2 
   7  chr7_54369490     ZHar    T    C        0      0        2 
   7  chr7_54369490   Sample    T    C        0      0        2 
   7  chr7_54386973     AAsi    T    C        0      0        2 
   7  chr7_54386973     AKia    T    C        0      0        2 
   7  chr7_54386973     AOna    T    C        0      0        2 
   7  chr7_54386973     ASom    T    C        0      0        2 
   7  chr7_54386973     HCab    T    C        1      2        2 
   7  chr7_54386973     HPrz    T    C        1      2        2 
   7  chr7_54386973     ZBoe    T    C        0      0        2 
   7  chr7_54386973     ZGre    T    C        0      0        2 
   7  chr7_54386973     ZHar    T    C        0      0        2 
   7  chr7_54386973   Sample    T    C        1      2        2 
   7  chr7_54399812     AAsi    A    G        0      0        2 
   7  chr7_54399812     AKia    A    G        1      2        2 
   7  chr7_54399812     AOna    A    G        0      0        2 
   7  chr7_54399812     ASom    A    G        0      0        2 
   7  chr7_54399812     HCab    A    G        0      0        2 
   7  chr7_54399812     HPrz    A    G        0      0        2 
   7  chr7_54399812     ZBoe    A    G        0      0        2 
   7  chr7_54399812     ZGre    A    G        0      0        2 
   7  chr7_54399812     ZHar    A    G        0      0        2 
   7  chr7_54399812   Sample    A    G        0      0        2 
   7  chr7_54414286     AAsi    G    A        0      0        2 
   7  chr7_54414286     AKia    G    A        0      0        2 
   7  chr7_54414286     AOna    G    A        0      0        2 
   7  chr7_54414286     ASom    G    A        0      0        2 
   7  chr7_54414286     HCab    G    A        1      2        2 
   7  chr7_54414286     HPrz    G    A        1      2        2 
   7  chr7_54414286     ZBoe    G    A        0      0        2 
   7  chr7_54414286     ZGre    G    A        0      0        2 
   7  chr7_54414286     ZHar    G    A        0      0        2 
   7  chr7_54414286   Sample    G    A        1      2        2 
   7  chr7_54420714     AAsi    G    A        0      0        2 
   7  chr7_54420714     AKia    G    A        0      0        2 
   7  chr7_54420714     AOna    G    A        0      0        2 
   7  chr7_54420714     ASom    G    A        0      0        2 
   7  chr7_54420714     HCab    G    A        1      2        2 
   7  chr7_54420714     HPrz    G    A        1      2        2 
   7  chr7_54420714     ZBoe    G    A        0      0        2 
   7  chr7_54420714     ZGre    G    A        0      0        2 
   7  chr7_54420714     ZHar    G    A        0      0        2 
   7  chr7_54420714   Sample    G    A        1      2        2 
   7  chr7_54425576     AAsi    A    C        0      0        2 
   7  chr7_54425576     AKia    A    C        0      0        2 
   7  chr7_54425576     AOna    A    C        0      0        2 
   7  chr7_54425576     ASom    A    C        0      0        2 
   7  chr7_54425576     HCab    A    C        1      2        2 
   7  chr7_54425576     HPrz    A    C        1      2        2 
   7  chr7_54425576     ZBoe    A    C        0      0        2 
   7  chr7_54425576     ZGre    A    C        0      0        2 
   7  chr7_54425576     ZHar    A    C        0      0        2 
   7  chr7_54425576   Sample    A    C        1      2        2 
   7  chr7_54426893     AAsi    A    T        0      0        2 
   7  chr7_54426893     AKia    A    T        0      0        2 
   7  chr7_54426893     AOna    A    T      0.5      1        2 
   7  chr7_54426893     ASom    A    T        0      0        2 
   7  chr7_54426893     HCab    A    T        0      0        2 
   7  chr7_54426893     HPrz    A    T        0      0        2 
   7  chr7_54426893     ZBoe    A    T        0      0        2 
   7  chr7_54426893     ZGre    A    T        0      0        2 
   7  chr7_54426893     ZHar    A    T        0      0        2 
   7  chr7_54426893   Sample    A    T        0      0        2 
   7  chr7_54429687     AAsi    A    T        0      0        2 
   7  chr7_54429687     AKia    A    T        0      0        2 
   7  chr7_54429687     AOna    A    T        0      0        2 
   7  chr7_54429687     ASom    A    T        0      0        2 
   7  chr7_54429687     HCab    A    T        0      0        2 
   7  chr7_54429687     HPrz    A    T        0      0        2 
   7  chr7_54429687     ZBoe    A    T      0.5      1        2 
   7  chr7_54429687     ZGre    A    T        0      0        2 
   7  chr7_54429687     ZHar    A    T        0      0        2 
   7  chr7_54429687   Sample    A    T        0      0        2 
   7  chr7_54431749     AAsi    C    T        0      0        2 
   7  chr7_54431749     AKia    C    T        0      0        2 
   7  chr7_54431749     AOna    C    T        0      0        2 
   7  chr7_54431749     ASom    C    T        0      0        2 
   7  chr7_54431749     HCab    C    T        1      2        2 
   7  chr7_54431749     HPrz    C    T        1      2        2 
   7  chr7_54431749     ZBoe    C    T        0      0        2 
   7  chr7_54431749     ZGre    C    T        0      0        2 
   7  chr7_54431749     ZHar    C    T        0      0        2 
   7  chr7_54431749   Sample    C    T        1      2        2 
   7  chr7_54432999     AAsi    A    T        0      0        2 
   7  chr7_54432999     AKia    A    T        0      0        2 
   7  chr7_54432999     AOna    A    T        0      0        2 
   7  chr7_54432999     ASom    A    T        0      0        2 
   7  chr7_54432999     HCab    A    T        0      0        2 
   7  chr7_54432999     HPrz    A    T        0      0        2 
   7  chr7_54432999     ZBoe    A    T        1      2        2 
   7  chr7_54432999     ZGre    A    T        0      0        2 
   7  chr7_54432999     ZHar    A    T        0      0        2 
   7  chr7_54432999   Sample    A    T        0      0        2 
   7  chr7_54434269     AAsi    A    G        0      0        2 
   7  chr7_54434269     AKia    A    G        0      0        2 
   7  chr7_54434269     AOna    A    G        0      0        2 
   7  chr7_54434269     ASom    A    G        0      0        2 
   7  chr7_54434269     HCab    A    G        1      2        2 
   7  chr7_54434269     HPrz    A    G        1      2        2 
   7  chr7_54434269     ZBoe    A    G        0      0        2 
   7  chr7_54434269     ZGre    A    G        0      0        2 
   7  chr7_54434269     ZHar    A    G        0      0        2 
   7  chr7_54434269   Sample    A    G        1      2        2 
   7  chr7_54442304     AAsi    T    C        0      0        2 
   7  chr7_54442304     AKia    T    C        0      0        2 
   7  chr7_54442304     AOna    T    C        0      0        2 
   7  chr7_54442304     ASom    T    C        0      0        2 
   7  chr7_54442304     HCab    T    C        0      0        2 
   7  chr7_54442304     HPrz    T    C        0      0        2 
   7  chr7_54442304     ZBoe    T    C      0.5      1        2 
   7  chr7_54442304     ZGre    T    C        0      0        2 
   7  chr7_54442304     ZHar    T    C        0      0        2 
   7  chr7_54442304   Sample    T    C        0      0        2 
   7  chr7_54443203     AAsi    C    G        0      0        2 
   7  chr7_54443203     AKia    C    G        0      0        2 
   7  chr7_54443203     AOna    C    G        0      0        2 
   7  chr7_54443203     ASom    C    G        0      0        2 
   7  chr7_54443203     HCab    C    G        1      2        2 
   7  chr7_54443203     HPrz    C    G        1      2        2 
   7  chr7_54443203     ZBoe    C    G        0      0        2 
   7  chr7_54443203     ZGre    C    G        0      0        2 
   7  chr7_54443203     ZHar    C    G        0      0        2 
   7  chr7_54443203   Sample    C    G        1      2        2 
   7  chr7_54445420     AAsi    T    G        0      0        2 
   7  chr7_54445420     AKia    T    G      0.5      1        2 
   7  chr7_54445420     AOna    T    G      0.5      1        2 
   7  chr7_54445420     ASom    T    G        0      0        2 
   7  chr7_54445420     HCab    T    G        0      0        2 
   7  chr7_54445420     HPrz    T    G        0      0        2 
   7  chr7_54445420     ZBoe    T    G        0      0        2 
   7  chr7_54445420     ZGre    T    G        0      0        2 
   7  chr7_54445420     ZHar    T    G        0      0        2 
   7  chr7_54445420   Sample    T    G        0      0        2 
   7  chr7_54447497     AAsi    T    C        0      0        2 
   7  chr7_54447497     AKia    T    C        0      0        2 
   7  chr7_54447497     AOna    T    C        0      0        2 
   7  chr7_54447497     ASom    T    C        0      0        2 
   7  chr7_54447497     HCab    T    C        1      2        2 
   7  chr7_54447497     HPrz    T    C        1      2        2 
   7  chr7_54447497     ZBoe    T    C        0      0        2 
   7  chr7_54447497     ZGre    T    C        0      0        2 
   7  chr7_54447497     ZHar    T    C        0      0        2 
   7  chr7_54447497   Sample    T    C        1      2        2 
   7  chr7_54448853     AAsi    T    C        0      0        2 
   7  chr7_54448853     AKia    T    C        0      0        2 
   7  chr7_54448853     AOna    T    C        0      0        2 
   7  chr7_54448853     ASom    T    C        0      0        2 
   7  chr7_54448853     HCab    T    C        0      0        2 
   7  chr7_54448853     HPrz    T    C        0      0        2 
   7  chr7_54448853     ZBoe    T    C        0      0        2 
   7  chr7_54448853     ZGre    T    C        0      0        2 
   7  chr7_54448853     ZHar    T    C      0.5      1        2 
   7  chr7_54448853   Sample    T    C        0      0        2 
   7  chr7_54450316     AAsi    T    C        0      0        2 
   7  chr7_54450316     AKia    T    C        0      0        2 
   7  chr7_54450316     AOna    T    C        0      0        2 
   7  chr7_54450316     ASom    T    C      0.5      1        2 
   7  chr7_54450316     HCab    T    C        0      0        2 
   7  chr7_54450316     HPrz    T    C        0      0        2 
   7  chr7_54450316     ZBoe    T    C        0      0        2 
   7  chr7_54450316     ZGre    T    C        0      0        2 
   7  chr7_54450316     ZHar    T    C        0      0        2 
   7  chr7_54450316   Sample    T    C        0      0        2 
   7  chr7_54450682     AAsi    C    T        0      0        2 
   7  chr7_54450682     AKia    C    T        0      0        2 
   7  chr7_54450682     AOna    C    T        0      0        2 
   7  chr7_54450682     ASom    C    T        0      0        2 
   7  chr7_54450682     HCab    C    T        1      2        2 
   7  chr7_54450682     HPrz    C    T        1      2        2 
   7  chr7_54450682     ZBoe    C    T        0      0        2 
   7  chr7_54450682     ZGre    C    T        0      0        2 
   7  chr7_54450682     ZHar    C    T        0      0        2 
   7  chr7_54450682   Sample    C    T        1      2        2 
   7  chr7_54451569     AAsi    C    T        0      0        2 
   7  chr7_54451569     AKia    C    T        0      0        2 
   7  chr7_54451569     AOna    C    T        0      0        2 
   7  chr7_54451569     ASom    C    T        0      0        2 
   7  chr7_54451569     HCab    C    T        0      0        2 
   7  chr7_54451569     HPrz    C    T        0      0        2 
   7  chr7_54451569     ZBoe    C    T        0      0        2 
   7  chr7_54451569     ZGre    C    T        0      0        2 
   7  chr7_54451569     ZHar    C    T        1      2        2 
   7  chr7_54451569   Sample    C    T        0      0        2 
   7  chr7_54453928     AAsi    A    C        0      0        2 
   7  chr7_54453928     AKia    A    C        0      0        2 
   7  chr7_54453928     AOna    A    C        0      0        2 
   7  chr7_54453928     ASom    A    C        0      0        2 
   7  chr7_54453928     HCab    A    C        0      0        2 
   7  chr7_54453928     HPrz    A    C        0      0        2 
   7  chr7_54453928     ZBoe    A    C      0.5      1        2 
   7  chr7_54453928     ZGre    A    C        0      0        2 
   7  chr7_54453928     ZHar    A    C        0      0        2 
   7  chr7_54453928   Sample    A    C        0      0        2 
   7  chr7_54470733     AAsi    A    G        0      0        2 
   7  chr7_54470733     AKia    A    G        0      0        2 
   7  chr7_54470733     AOna    A    G      0.5      1        2 
   7  chr7_54470733     ASom    A    G        0      0        2 
   7  chr7_54470733     HCab    A    G        0      0        2 
   7  chr7_54470733     HPrz    A    G        0      0        2 
   7  chr7_54470733     ZBoe    A    G        0      0        2 
   7  chr7_54470733     ZGre    A    G        0      0        2 
   7  chr7_54470733     ZHar    A    G        0      0        2 
   7  chr7_54470733   Sample    A    G        0      0        2 
   7  chr7_54472276     AAsi    A    G        0      0        2 
   7  chr7_54472276     AKia    A    G      0.5      1        2 
   7  chr7_54472276     AOna    A    G        1      2        2 
   7  chr7_54472276     ASom    A    G        0      0        2 
   7  chr7_54472276     HCab    A    G        0      0        2 
   7  chr7_54472276     HPrz    A    G        0      0        2 
   7  chr7_54472276     ZBoe    A    G        0      0        2 
   7  chr7_54472276     ZGre    A    G        0      0        2 
   7  chr7_54472276     ZHar    A    G        0      0        2 
   7  chr7_54472276   Sample    A    G        0      0        2 
   7  chr7_54479042     AAsi    A    G        1      2        2 
   7  chr7_54479042     AKia    A    G        0      0        2 
   7  chr7_54479042     AOna    A    G        0      0        2 
   7  chr7_54479042     ASom    A    G        1      2        2 
   7  chr7_54479042     HCab    A    G        0      0        2 
   7  chr7_54479042     HPrz    A    G        0      0        2 
   7  chr7_54479042     ZBoe    A    G        0      0        2 
   7  chr7_54479042     ZGre    A    G        0      0        2 
   7  chr7_54479042     ZHar    A    G        0      0        2 
   7  chr7_54479042   Sample    A    G        0      0        2 
   7  chr7_54480673     AAsi    G    A        0      0        2 
   7  chr7_54480673     AKia    G    A        1      2        2 
   7  chr7_54480673     AOna    G    A        1      2        2 
   7  chr7_54480673     ASom    G    A        0      0        2 
   7  chr7_54480673     HCab    G    A        0      0        2 
   7  chr7_54480673     HPrz    G    A        0      0        2 
   7  chr7_54480673     ZBoe    G    A        0      0        2 
   7  chr7_54480673     ZGre    G    A        0      0        2 
   7  chr7_54480673     ZHar    G    A        0      0        2 
   7  chr7_54480673   Sample    G    A        0      0        2 
   7  chr7_54485789     AAsi    A    G        0      0        2 
   7  chr7_54485789     AKia    A    G      0.5      1        2 
   7  chr7_54485789     AOna    A    G        0      0        2 
   7  chr7_54485789     ASom    A    G        0      0        2 
   7  chr7_54485789     HCab    A    G        0      0        2 
   7  chr7_54485789     HPrz    A    G        0      0        2 
   7  chr7_54485789     ZBoe    A    G        0      0        2 
   7  chr7_54485789     ZGre    A    G        0      0        2 
   7  chr7_54485789     ZHar    A    G        0      0        2 
   7  chr7_54485789   Sample    A    G        0      0        2 
   7  chr7_54486330     AAsi    T    G        0      0        2 
   7  chr7_54486330     AKia    T    G        0      0        2 
   7  chr7_54486330     AOna    T    G        0      0        2 
   7  chr7_54486330     ASom    T    G        0      0        2 
   7  chr7_54486330     HCab    T    G        1      2        2 
   7  chr7_54486330     HPrz    T    G        1      2        2 
   7  chr7_54486330     ZBoe    T    G        0      0        2 
   7  chr7_54486330     ZGre    T    G        0      0        2 
   7  chr7_54486330     ZHar    T    G        0      0        2 
   7  chr7_54486330   Sample    T    G        1      2        2 
   7  chr7_54490421     AAsi    C    A        0      0        2 
   7  chr7_54490421     AKia    C    A        0      0        2 
   7  chr7_54490421     AOna    C    A        0      0        2 
   7  chr7_54490421     ASom    C    A        0      0        2 
   7  chr7_54490421     HCab    C    A        0      0        2 
   7  chr7_54490421     HPrz    C    A        0      0        2 
   7  chr7_54490421     ZBoe    C    A      0.5      1        2 
   7  chr7_54490421     ZGre    C    A        0      0        2 
   7  chr7_54490421     ZHar    C    A        0      0        2 
   7  chr7_54490421   Sample    C    A        0      0        2 
   7  chr7_54491189     AAsi    T    C        0      0        2 
   7  chr7_54491189     AKia    T    C        0      0        2 
   7  chr7_54491189     AOna    T    C        0      0        2 
   7  chr7_54491189     ASom    T    C        0      0        2 
   7  chr7_54491189     HCab    T    C        1      2        2 
   7  chr7_54491189     HPrz    T    C        1      2        2 
   7  chr7_54491189     ZBoe    T    C        0      0        2 
   7  chr7_54491189     ZGre    T    C        0      0        2 
   7  chr7_54491189     ZHar    T    C        0      0        2 
   7  chr7_54491189   Sample    T    C        1      2        2 
   7  chr7_54493324     AAsi    T    C        0      0        2 
   7  chr7_54493324     AKia    T    C        0      0        2 
   7  chr7_54493324     AOna    T    C      0.5      1        2 
   7  chr7_54493324     ASom    T    C        0      0        2 
   7  chr7_54493324     HCab    T    C        0      0        2 
   7  chr7_54493324     HPrz    T    C        0      0        2 
   7  chr7_54493324     ZBoe    T    C        0      0        2 
   7  chr7_54493324     ZGre    T    C        0      0        2 
   7  chr7_54493324     ZHar    T    C        0      0        2 
   7  chr7_54493324   Sample    T    C        0      0        2 
   7  chr7_54498009     AAsi    A    G        0      0        2 
   7  chr7_54498009     AKia    A    G        0      0        2 
   7  chr7_54498009     AOna    A    G        0      0        2 
   7  chr7_54498009     ASom    A    G        0      0        2 
   7  chr7_54498009     HCab    A    G        0      0        2 
   7  chr7_54498009     HPrz    A    G      0.5      1        2 
   7  chr7_54498009     ZBoe    A    G        0      0        2 
   7  chr7_54498009     ZGre    A    G        0      0        2 
   7  chr7_54498009     ZHar    A    G        0      0        2 
   7  chr7_54498009   Sample    A    G        0      0        2 
   7  chr7_54511651     AAsi    C    T        0      0        2 
   7  chr7_54511651     AKia    C    T        1      2        2 
   7  chr7_54511651     AOna    C    T      0.5      1        2 
   7  chr7_54511651     ASom    C    T        0      0        2 
   7  chr7_54511651     HCab    C    T        0      0        2 
   7  chr7_54511651     HPrz    C    T        0      0        2 
   7  chr7_54511651     ZBoe    C    T        0      0        2 
   7  chr7_54511651     ZGre    C    T        0      0        2 
   7  chr7_54511651     ZHar    C    T        0      0        2 
   7  chr7_54511651   Sample    C    T        0      0        2 
   7  chr7_54517920     AAsi    C    A        1      2        2 
   7  chr7_54517920     AKia    C    A        0      0        2 
   7  chr7_54517920     AOna    C    A        0      0        2 
   7  chr7_54517920     ASom    C    A        1      2        2 
   7  chr7_54517920     HCab    C    A        0      0        2 
   7  chr7_54517920     HPrz    C    A        0      0        2 
   7  chr7_54517920     ZBoe    C    A        0      0        2 
   7  chr7_54517920     ZGre    C    A        0      0        2 
   7  chr7_54517920     ZHar    C    A        0      0        2 
   7  chr7_54517920   Sample    C    A        0      0        2 
   7  chr7_54521836     AAsi    A    C        0      0        2 
   7  chr7_54521836     AKia    A    C        0      0        2 
   7  chr7_54521836     AOna    A    C        0      0        2 
   7  chr7_54521836     ASom    A    C        0      0        2 
   7  chr7_54521836     HCab    A    C        0      0        2 
   7  chr7_54521836     HPrz    A    C        0      0        2 
   7  chr7_54521836     ZBoe    A    C        1      2        2 
   7  chr7_54521836     ZGre    A    C        0      0        2 
   7  chr7_54521836     ZHar    A    C        0      0        2 
   7  chr7_54521836   Sample    A    C        0      0        2 
   7  chr7_54522725     AAsi    C    T        0      0        2 
   7  chr7_54522725     AKia    C    T        0      0        2 
   7  chr7_54522725     AOna    C    T        0      0        2 
   7  chr7_54522725     ASom    C    T        0      0        2 
   7  chr7_54522725     HCab    C    T        1      2        2 
   7  chr7_54522725     HPrz    C    T        1      2        2 
   7  chr7_54522725     ZBoe    C    T        0      0        2 
   7  chr7_54522725     ZGre    C    T        0      0        2 
   7  chr7_54522725     ZHar    C    T        0      0        2 
   7  chr7_54522725   Sample    C    T        1      2        2 
   7  chr7_54524345     AAsi    C    T        0      0        2 
   7  chr7_54524345     AKia    C    T        0      0        2 
   7  chr7_54524345     AOna    C    T        0      0        2 
   7  chr7_54524345     ASom    C    T        0      0        2 
   7  chr7_54524345     HCab    C    T        1      2        2 
   7  chr7_54524345     HPrz    C    T        1      2        2 
   7  chr7_54524345     ZBoe    C    T        0      0        2 
   7  chr7_54524345     ZGre    C    T        0      0        2 
   7  chr7_54524345     ZHar    C    T        0      0        2 
   7  chr7_54524345   Sample    C    T        1      2        2 
   7  chr7_54532315     AAsi    G    A        0      0        2 
   7  chr7_54532315     AKia    G    A        0      0        2 
   7  chr7_54532315     AOna    G    A        0      0        2 
   7  chr7_54532315     ASom    G    A        0      0        2 
   7  chr7_54532315     HCab    G    A        1      2        2 
   7  chr7_54532315     HPrz    G    A        1      2        2 
   7  chr7_54532315     ZBoe    G    A        0      0        2 
   7  chr7_54532315     ZGre    G    A        0      0        2 
   7  chr7_54532315     ZHar    G    A        0      0        2 
   7  chr7_54532315   Sample    G    A        1      2        2 
   7  chr7_54532647     AAsi    G    C        0      0        2 
   7  chr7_54532647     AKia    G    C        0      0        2 
   7  chr7_54532647     AOna    G    C        0      0        2 
   7  chr7_54532647     ASom    G    C        1      2        2 
   7  chr7_54532647     HCab    G    C        0      0        2 
   7  chr7_54532647     HPrz    G    C        0      0        2 
   7  chr7_54532647     ZBoe    G    C        0      0        2 
   7  chr7_54532647     ZGre    G    C        0      0        2 
   7  chr7_54532647     ZHar    G    C        0      0        2 
   7  chr7_54532647   Sample    G    C        0      0        2 
   7  chr7_54533642     AAsi    G    A        0      0        2 
   7  chr7_54533642     AKia    G    A        0      0        2 
   7  chr7_54533642     AOna    G    A        0      0        2 
   7  chr7_54533642     ASom    G    A        0      0        2 
   7  chr7_54533642     HCab    G    A        0      0        2 
   7  chr7_54533642     HPrz    G    A        0      0        2 
   7  chr7_54533642     ZBoe    G    A      0.5      1        2 
   7  chr7_54533642     ZGre    G    A        0      0        2 
   7  chr7_54533642     ZHar    G    A        0      0        2 
   7  chr7_54533642   Sample    G    A        0      0        2 
   7  chr7_54536494     AAsi    T    A        0      0        2 
   7  chr7_54536494     AKia    T    A        0      0        2 
   7  chr7_54536494     AOna    T    A        0      0        2 
   7  chr7_54536494     ASom    T    A        0      0        2 
   7  chr7_54536494     HCab    T    A        0      0        2 
   7  chr7_54536494     HPrz    T    A        0      0        2 
   7  chr7_54536494     ZBoe    T    A        0      0        2 
   7  chr7_54536494     ZGre    T    A        1      2        2 
   7  chr7_54536494     ZHar    T    A        0      0        2 
   7  chr7_54536494   Sample    T    A        0      0        2 
   7  chr7_54536948     AAsi    A    G        0      0        2 
   7  chr7_54536948     AKia    A    G        0      0        2 
   7  chr7_54536948     AOna    A    G        0      0        2 
   7  chr7_54536948     ASom    A    G        0      0        2 
   7  chr7_54536948     HCab    A    G        0      0        2 
   7  chr7_54536948     HPrz    A    G        0      0        2 
   7  chr7_54536948     ZBoe    A    G      0.5      1        2 
   7  chr7_54536948     ZGre    A    G        0      0        2 
   7  chr7_54536948     ZHar    A    G        0      0        2 
   7  chr7_54536948   Sample    A    G        0      0        2 
   7  chr7_54540818     AAsi    G    A        0      0        2 
   7  chr7_54540818     AKia    G    A      0.5      1        2 
   7  chr7_54540818     AOna    G    A        0      0        2 
   7  chr7_54540818     ASom    G    A        0      0        2 
   7  chr7_54540818     HCab    G    A        0      0        2 
   7  chr7_54540818     HPrz    G    A        0      0        2 
   7  chr7_54540818     ZBoe    G    A        0      0        2 
   7  chr7_54540818     ZGre    G    A        0      0        2 
   7  chr7_54540818     ZHar    G    A        0      0        2 
   7  chr7_54540818   Sample    G    A        0      0        2 
   7  chr7_54550795     AAsi    A    G        0      0        2 
   7  chr7_54550795     AKia    A    G      0.5      1        2 
   7  chr7_54550795     AOna    A    G        0      0        2 
   7  chr7_54550795     ASom    A    G        0      0        2 
   7  chr7_54550795     HCab    A    G        0      0        2 
   7  chr7_54550795     HPrz    A    G        0      0        2 
   7  chr7_54550795     ZBoe    A    G        0      0        2 
   7  chr7_54550795     ZGre    A    G        0      0        2 
   7  chr7_54550795     ZHar    A    G        0      0        2 
   7  chr7_54550795   Sample    A    G        0      0        2 
   7  chr7_54551643     AAsi    G    A        0      0        2 
   7  chr7_54551643     AKia    G    A        0      0        2 
   7  chr7_54551643     AOna    G    A      0.5      1        2 
   7  chr7_54551643     ASom    G    A        0      0        2 
   7  chr7_54551643     HCab    G    A        0      0        2 
   7  chr7_54551643     HPrz    G    A        0      0        2 
   7  chr7_54551643     ZBoe    G    A        0      0        2 
   7  chr7_54551643     ZGre    G    A        0      0        2 
   7  chr7_54551643     ZHar    G    A        0      0        2 
   7  chr7_54551643   Sample    G    A        0      0        2 
   7  chr7_54558951     AAsi    C    T        0      0        2 
   7  chr7_54558951     AKia    C    T        0      0        2 
   7  chr7_54558951     AOna    C    T        0      0        2 
   7  chr7_54558951     ASom    C    T        0      0        2 
   7  chr7_54558951     HCab    C    T        1      2        2 
   7  chr7_54558951     HPrz    C    T        1      2        2 
   7  chr7_54558951     ZBoe    C    T        0      0        2 
   7  chr7_54558951     ZGre    C    T        0      0        2 
   7  chr7_54558951     ZHar    C    T        0      0        2 
   7  chr7_54558951   Sample    C    T        1      2        2 
   7  chr7_54560938     AAsi    T    A        0      0        2 
   7  chr7_54560938     AKia    T    A        0      0        2 
   7  chr7_54560938     AOna    T    A        0      0        2 
   7  chr7_54560938     ASom    T    A        0      0        2 
   7  chr7_54560938     HCab    T    A        1      2        2 
   7  chr7_54560938     HPrz    T    A        1      2        2 
   7  chr7_54560938     ZBoe    T    A        0      0        2 
   7  chr7_54560938     ZGre    T    A        0      0        2 
   7  chr7_54560938     ZHar    T    A        0      0        2 
   7  chr7_54560938   Sample    T    A        1      2        2 
   7  chr7_54572285     AAsi    C    T        0      0        2 
   7  chr7_54572285     AKia    C    T        0      0        2 
   7  chr7_54572285     AOna    C    T        0      0        2 
   7  chr7_54572285     ASom    C    T        0      0        2 
   7  chr7_54572285     HCab    C    T        0      0        2 
   7  chr7_54572285     HPrz    C    T        1      2        2 
   7  chr7_54572285     ZBoe    C    T        0      0        2 
   7  chr7_54572285     ZGre    C    T        0      0        2 
   7  chr7_54572285     ZHar    C    T        0      0        2 
   7  chr7_54572285   Sample    C    T        0      0        2 
   7  chr7_54575250     AAsi    C    T        0      0        2 
   7  chr7_54575250     AKia    C    T      0.5      1        2 
   7  chr7_54575250     AOna    C    T        0      0        2 
   7  chr7_54575250     ASom    C    T        0      0        2 
   7  chr7_54575250     HCab    C    T        0      0        2 
   7  chr7_54575250     HPrz    C    T        0      0        2 
   7  chr7_54575250     ZBoe    C    T        0      0        2 
   7  chr7_54575250     ZGre    C    T        0      0        2 
   7  chr7_54575250     ZHar    C    T        0      0        2 
   7  chr7_54575250   Sample    C    T        0      0        2 
   7  chr7_54582419     AAsi    T    C        0      0        2 
   7  chr7_54582419     AKia    T    C        0      0        2 
   7  chr7_54582419     AOna    T    C        0      0        2 
   7  chr7_54582419     ASom    T    C      0.5      1        2 
   7  chr7_54582419     HCab    T    C        0      0        2 
   7  chr7_54582419     HPrz    T    C        0      0        2 
   7  chr7_54582419     ZBoe    T    C        0      0        2 
   7  chr7_54582419     ZGre    T    C        0      0        2 
   7  chr7_54582419     ZHar    T    C        0      0        2 
   7  chr7_54582419   Sample    T    C        0      0        2 
   7  chr7_54584361     AAsi    T    C        0      0        2 
   7  chr7_54584361     AKia    T    C        0      0        2 
   7  chr7_54584361     AOna    T    C        0      0        2 
   7  chr7_54584361     ASom    T    C        0      0        2 
   7  chr7_54584361     HCab    T    C        1      2        2 
   7  chr7_54584361     HPrz    T    C        1      2        2 
   7  chr7_54584361     ZBoe    T    C        0      0        2 
   7  chr7_54584361     ZGre    T    C        0      0        2 
   7  chr7_54584361     ZHar    T    C        0      0        2 
   7  chr7_54584361   Sample    T    C        1      2        2 
   7  chr7_54585584     AAsi    T    G        1      2        2 
   7  chr7_54585584     AKia    T    G        0      0        2 
   7  chr7_54585584     AOna    T    G        0      0        2 
   7  chr7_54585584     ASom    T    G        1      2        2 
   7  chr7_54585584     HCab    T    G        0      0        2 
   7  chr7_54585584     HPrz    T    G        0      0        2 
   7  chr7_54585584     ZBoe    T    G        0      0        2 
   7  chr7_54585584     ZGre    T    G        0      0        2 
   7  chr7_54585584     ZHar    T    G        0      0        2 
   7  chr7_54585584   Sample    T    G        0      0        2 
   7  chr7_54588685     AAsi    A    G        0      0        2 
   7  chr7_54588685     AKia    A    G      0.5      1        2 
   7  chr7_54588685     AOna    A    G        0      0        2 
   7  chr7_54588685     ASom    A    G        0      0        2 
   7  chr7_54588685     HCab    A    G        0      0        2 
   7  chr7_54588685     HPrz    A    G        0      0        2 
   7  chr7_54588685     ZBoe    A    G        0      0        2 
   7  chr7_54588685     ZGre    A    G        0      0        2 
   7  chr7_54588685     ZHar    A    G        0      0        2 
   7  chr7_54588685   Sample    A    G        0      0        2 
   7  chr7_54590096     AAsi    T    C        0      0        2 
   7  chr7_54590096     AKia    T    C        0      0        2 
   7  chr7_54590096     AOna    T    C        0      0        2 
   7  chr7_54590096     ASom    T    C        0      0        2 
   7  chr7_54590096     HCab    T    C        0      0        2 
   7  chr7_54590096     HPrz    T    C        0      0        2 
   7  chr7_54590096     ZBoe    T    C        0      0        2 
   7  chr7_54590096     ZGre    T    C        1      2        2 
   7  chr7_54590096     ZHar    T    C        0      0        2 
   7  chr7_54590096   Sample    T    C        0      0        2 
   7  chr7_54590731     AAsi    G    C        0      0        2 
   7  chr7_54590731     AKia    G    C      0.5      1        2 
   7  chr7_54590731     AOna    G    C        0      0        2 
   7  chr7_54590731     ASom    G    C        0      0        2 
   7  chr7_54590731     HCab    G    C        0      0        2 
   7  chr7_54590731     HPrz    G    C        0      0        2 
   7  chr7_54590731     ZBoe    G    C        0      0        2 
   7  chr7_54590731     ZGre    G    C        0      0        2 
   7  chr7_54590731     ZHar    G    C        0      0        2 
   7  chr7_54590731   Sample    G    C        0      0        2 
   7  chr7_54594384     AAsi    A    G        0      0        2 
   7  chr7_54594384     AKia    A    G        0      0        2 
   7  chr7_54594384     AOna    A    G        0      0        2 
   7  chr7_54594384     ASom    A    G        0      0        2 
   7  chr7_54594384     HCab    A    G        1      2        2 
   7  chr7_54594384     HPrz    A    G        1      2        2 
   7  chr7_54594384     ZBoe    A    G        0      0        2 
   7  chr7_54594384     ZGre    A    G        0      0        2 
   7  chr7_54594384     ZHar    A    G        0      0        2 
   7  chr7_54594384   Sample    A    G        1      2        2 
   7  chr7_54595398     AAsi    C    T        0      0        2 
   7  chr7_54595398     AKia    C    T        0      0        2 
   7  chr7_54595398     AOna    C    T        0      0        2 
   7  chr7_54595398     ASom    C    T        0      0        2 
   7  chr7_54595398     HCab    C    T        1      2        2 
   7  chr7_54595398     HPrz    C    T      0.5      1        2 
   7  chr7_54595398     ZBoe    C    T        0      0        2 
   7  chr7_54595398     ZGre    C    T        0      0        2 
   7  chr7_54595398     ZHar    C    T        0      0        2 
   7  chr7_54595398   Sample    C    T        1      2        2 
   7  chr7_54595799     AAsi    A    T        0      0        2 
   7  chr7_54595799     AKia    A    T        0      0        2 
   7  chr7_54595799     AOna    A    T        0      0        2 
   7  chr7_54595799     ASom    A    T        0      0        2 
   7  chr7_54595799     HCab    A    T        0      0        2 
   7  chr7_54595799     HPrz    A    T        0      0        2 
   7  chr7_54595799     ZBoe    A    T        0      0        2 
   7  chr7_54595799     ZGre    A    T        0      0        2 
   7  chr7_54595799     ZHar    A    T      0.5      1        2 
   7  chr7_54595799   Sample    A    T        0      0        2 
   7  chr7_54597575     AAsi    T    C        0      0        2 
   7  chr7_54597575     AKia    T    C      0.5      1        2 
   7  chr7_54597575     AOna    T    C        0      0        2 
   7  chr7_54597575     ASom    T    C        0      0        2 
   7  chr7_54597575     HCab    T    C        0      0        2 
   7  chr7_54597575     HPrz    T    C        0      0        2 
   7  chr7_54597575     ZBoe    T    C        0      0        2 
   7  chr7_54597575     ZGre    T    C        0      0        2 
   7  chr7_54597575     ZHar    T    C        0      0        2 
   7  chr7_54597575   Sample    T    C        0      0        2 
   7  chr7_54600811     AAsi    G    A        1      2        2 
   7  chr7_54600811     AKia    G    A        0      0        2 
   7  chr7_54600811     AOna    G    A        0      0        2 
   7  chr7_54600811     ASom    G    A        1      2        2 
   7  chr7_54600811     HCab    G    A        0      0        2 
   7  chr7_54600811     HPrz    G    A        0      0        2 
   7  chr7_54600811     ZBoe    G    A        0      0        2 
   7  chr7_54600811     ZGre    G    A        0      0        2 
   7  chr7_54600811     ZHar    G    A        0      0        2 
   7  chr7_54600811   Sample    G    A        0      0        2 
   7  chr7_54608173     AAsi    A    G        0      0        2 
   7  chr7_54608173     AKia    A    G        0      0        2 
   7  chr7_54608173     AOna    A    G        0      0        2 
   7  chr7_54608173     ASom    A    G        0      0        2 
   7  chr7_54608173     HCab    A    G        1      2        2 
   7  chr7_54608173     HPrz    A    G        1      2        2 
   7  chr7_54608173     ZBoe    A    G        0      0        2 
   7  chr7_54608173     ZGre    A    G        0      0        2 
   7  chr7_54608173     ZHar    A    G        0      0        2 
   7  chr7_54608173   Sample    A    G        1      2        2 
   7  chr7_54609528     AAsi    A    G        0      0        2 
   7  chr7_54609528     AKia    A    G        0      0        2 
   7  chr7_54609528     AOna    A    G        0      0        2 
   7  chr7_54609528     ASom    A    G        0      0        2 
   7  chr7_54609528     HCab    A    G        1      2        2 
   7  chr7_54609528     HPrz    A    G        1      2        2 
   7  chr7_54609528     ZBoe    A    G        0      0        2 
   7  chr7_54609528     ZGre    A    G        0      0        2 
   7  chr7_54609528     ZHar    A    G        0      0        2 
   7  chr7_54609528   Sample    A    G        1      2        2 
   7  chr7_54614289     AAsi    T    G        0      0        2 
   7  chr7_54614289     AKia    T    G        0      0        2 
   7  chr7_54614289     AOna    T    G        0      0        2 
   7  chr7_54614289     ASom    T    G        0      0        2 
   7  chr7_54614289     HCab    T    G        1      2        2 
   7  chr7_54614289     HPrz    T    G        1      2        2 
   7  chr7_54614289     ZBoe    T    G        0      0        2 
   7  chr7_54614289     ZGre    T    G        0      0        2 
   7  chr7_54614289     ZHar    T    G        0      0        2 
   7  chr7_54614289   Sample    T    G        1      2        2 
   7  chr7_54615004     AAsi    G    C        0      0        2 
   7  chr7_54615004     AKia    G    C        0      0        2 
   7  chr7_54615004     AOna    G    C        0      0        2 
   7  chr7_54615004     ASom    G    C        0      0        2 
   7  chr7_54615004     HCab    G    C        0      0        2 
   7  chr7_54615004     HPrz    G    C        0      0        2 
   7  chr7_54615004     ZBoe    G    C      0.5      1        2 
   7  chr7_54615004     ZGre    G    C        0      0        2 
   7  chr7_54615004     ZHar    G    C        0      0        2 
   7  chr7_54615004   Sample    G    C        0      0        2 
   7  chr7_54619090     AAsi    T    C        0      0        2 
   7  chr7_54619090     AKia    T    C        0      0        2 
   7  chr7_54619090     AOna    T    C        0      0        2 
   7  chr7_54619090     ASom    T    C        0      0        2 
   7  chr7_54619090     HCab    T    C        0      0        2 
   7  chr7_54619090     HPrz    T    C      0.5      1        2 
   7  chr7_54619090     ZBoe    T    C        0      0        2 
   7  chr7_54619090     ZGre    T    C        0      0        2 
   7  chr7_54619090     ZHar    T    C        0      0        2 
   7  chr7_54619090   Sample    T    C        0      0        2 
   7  chr7_54626545     AAsi    C    T        0      0        2 
   7  chr7_54626545     AKia    C    T        0      0        2 
   7  chr7_54626545     AOna    C    T        0      0        2 
   7  chr7_54626545     ASom    C    T        0      0        2 
   7  chr7_54626545     HCab    C    T        1      2        2 
   7  chr7_54626545     HPrz    C    T      0.5      1        2 
   7  chr7_54626545     ZBoe    C    T        0      0        2 
   7  chr7_54626545     ZGre    C    T        0      0        2 
   7  chr7_54626545     ZHar    C    T        0      0        2 
   7  chr7_54626545   Sample    C    T        1      2        2 
   7  chr7_54631809     AAsi    A    G        0      0        2 
   7  chr7_54631809     AKia    A    G        0      0        2 
   7  chr7_54631809     AOna    A    G        0      0        2 
   7  chr7_54631809     ASom    A    G        0      0        2 
   7  chr7_54631809     HCab    A    G        0      0        2 
   7  chr7_54631809     HPrz    A    G        0      0        2 
   7  chr7_54631809     ZBoe    A    G        0      0        2 
   7  chr7_54631809     ZGre    A    G        0      0        2 
   7  chr7_54631809     ZHar    A    G        1      2        2 
   7  chr7_54631809   Sample    A    G        0      0        2 
   7  chr7_54631841     AAsi    G    T        1      2        2 
   7  chr7_54631841     AKia    G    T      0.5      1        2 
   7  chr7_54631841     AOna    G    T        1      2        2 
   7  chr7_54631841     ASom    G    T        1      2        2 
   7  chr7_54631841     HCab    G    T        0      0        2 
   7  chr7_54631841     HPrz    G    T        0      0        2 
   7  chr7_54631841     ZBoe    G    T        0      0        2 
   7  chr7_54631841     ZGre    G    T        0      0        2 
   7  chr7_54631841     ZHar    G    T        0      0        2 
   7  chr7_54631841   Sample    G    T        0      0        2 
   7  chr7_54633238     AAsi    T    G        0      0        2 
   7  chr7_54633238     AKia    T    G        0      0        2 
   7  chr7_54633238     AOna    T    G        0      0        2 
   7  chr7_54633238     ASom    T    G        0      0        2 
   7  chr7_54633238     HCab    T    G        1      2        2 
   7  chr7_54633238     HPrz    T    G      0.5      1        2 
   7  chr7_54633238     ZBoe    T    G        0      0        2 
   7  chr7_54633238     ZGre    T    G        0      0        2 
   7  chr7_54633238     ZHar    T    G        0      0        2 
   7  chr7_54633238   Sample    T    G        1      2        2 
   7  chr7_54635327     AAsi    A    G        0      0        2 
   7  chr7_54635327     AKia    A    G        0      0        2 
   7  chr7_54635327     AOna    A    G        1      2        2 
   7  chr7_54635327     ASom    A    G      0.5      1        2 
   7  chr7_54635327     HCab    A    G        0      0        2 
   7  chr7_54635327     HPrz    A    G        0      0        2 
   7  chr7_54635327     ZBoe    A    G        0      0        2 
   7  chr7_54635327     ZGre    A    G        0      0        2 
   7  chr7_54635327     ZHar    A    G        0      0        2 
   7  chr7_54635327   Sample    A    G        0      0        2 
   7  chr7_54637247     AAsi    A    G        0      0        2 
   7  chr7_54637247     AKia    A    G        0      0        2 
   7  chr7_54637247     AOna    A    G        0      0        2 
   7  chr7_54637247     ASom    A    G        0      0        2 
   7  chr7_54637247     HCab    A    G        1      2        2 
   7  chr7_54637247     HPrz    A    G      0.5      1        2 
   7  chr7_54637247     ZBoe    A    G        0      0        2 
   7  chr7_54637247     ZGre    A    G        0      0        2 
   7  chr7_54637247     ZHar    A    G        0      0        2 
   7  chr7_54637247   Sample    A    G        1      2        2 
   7  chr7_54637718     AAsi    C    T        0      0        2 
   7  chr7_54637718     AKia    C    T        0      0        2 
   7  chr7_54637718     AOna    C    T        0      0        2 
   7  chr7_54637718     ASom    C    T        0      0        2 
   7  chr7_54637718     HCab    C    T        1      2        2 
   7  chr7_54637718     HPrz    C    T        1      2        2 
   7  chr7_54637718     ZBoe    C    T        0      0        2 
   7  chr7_54637718     ZGre    C    T        0      0        2 
   7  chr7_54637718     ZHar    C    T        0      0        2 
   7  chr7_54637718   Sample    C    T        1      2        2 
   7  chr7_54638481     AAsi    G    A        0      0        2 
   7  chr7_54638481     AKia    G    A        0      0        2 
   7  chr7_54638481     AOna    G    A        0      0        2 
   7  chr7_54638481     ASom    G    A        0      0        2 
   7  chr7_54638481     HCab    G    A        1      2        2 
   7  chr7_54638481     HPrz    G    A        1      2        2 
   7  chr7_54638481     ZBoe    G    A        0      0        2 
   7  chr7_54638481     ZGre    G    A        0      0        2 
   7  chr7_54638481     ZHar    G    A        0      0        2 
   7  chr7_54638481   Sample    G    A        1      2        2 
   7  chr7_54639038     AAsi    A    G        0      0        2 
   7  chr7_54639038     AKia    A    G        0      0        2 
   7  chr7_54639038     AOna    A    G        0      0        2 
   7  chr7_54639038     ASom    A    G        0      0        2 
   7  chr7_54639038     HCab    A    G        0      0        2 
   7  chr7_54639038     HPrz    A    G        0      0        2 
   7  chr7_54639038     ZBoe    A    G        0      0        2 
   7  chr7_54639038     ZGre    A    G        0      0        2 
   7  chr7_54639038     ZHar    A    G      0.5      1        2 
   7  chr7_54639038   Sample    A    G        0      0        2 
   7  chr7_54642579     AAsi    T    A        0      0        2 
   7  chr7_54642579     AKia    T    A        0      0        2 
   7  chr7_54642579     AOna    T    A        0      0        2 
   7  chr7_54642579     ASom    T    A        0      0        2 
   7  chr7_54642579     HCab    T    A        1      2        2 
   7  chr7_54642579     HPrz    T    A        0      0        2 
   7  chr7_54642579     ZBoe    T    A        0      0        2 
   7  chr7_54642579     ZGre    T    A        0      0        2 
   7  chr7_54642579     ZHar    T    A        0      0        2 
   7  chr7_54642579   Sample    T    A        1      2        2 
   7  chr7_54644631     AAsi    A    T        0      0        2 
   7  chr7_54644631     AKia    A    T        0      0        2 
   7  chr7_54644631     AOna    A    T        0      0        2 
   7  chr7_54644631     ASom    A    T        0      0        2 
   7  chr7_54644631     HCab    A    T        0      0        2 
   7  chr7_54644631     HPrz    A    T        0      0        2 
   7  chr7_54644631     ZBoe    A    T        0      0        2 
   7  chr7_54644631     ZGre    A    T        0      0        2 
   7  chr7_54644631     ZHar    A    T        1      2        2 
   7  chr7_54644631   Sample    A    T        0      0        2 
   7  chr7_54645782     AAsi    A    G      0.5      1        2 
   7  chr7_54645782     AKia    A    G        0      0        2 
   7  chr7_54645782     AOna    A    G        0      0        2 
   7  chr7_54645782     ASom    A    G        0      0        2 
   7  chr7_54645782     HCab    A    G        0      0        2 
   7  chr7_54645782     HPrz    A    G        0      0        2 
   7  chr7_54645782     ZBoe    A    G        0      0        2 
   7  chr7_54645782     ZGre    A    G        0      0        2 
   7  chr7_54645782     ZHar    A    G        0      0        2 
   7  chr7_54645782   Sample    A    G        0      0        2 
   7  chr7_54646280     AAsi    A    G        0      0        2 
   7  chr7_54646280     AKia    A    G        0      0        2 
   7  chr7_54646280     AOna    A    G        0      0        2 
   7  chr7_54646280     ASom    A    G      0.5      1        2 
   7  chr7_54646280     HCab    A    G        0      0        2 
   7  chr7_54646280     HPrz    A    G        0      0        2 
   7  chr7_54646280     ZBoe    A    G        0      0        2 
   7  chr7_54646280     ZGre    A    G        0      0        2 
   7  chr7_54646280     ZHar    A    G        0      0        2 
   7  chr7_54646280   Sample    A    G        0      0        2 
   7  chr7_54649193     AAsi    T    C        0      0        2 
   7  chr7_54649193     AKia    T    C        0      0        2 
   7  chr7_54649193     AOna    T    C        0      0        2 
   7  chr7_54649193     ASom    T    C        0      0        2 
   7  chr7_54649193     HCab    T    C        0      0        2 
   7  chr7_54649193     HPrz    T    C        0      0        2 
   7  chr7_54649193     ZBoe    T    C      0.5      1        2 
   7  chr7_54649193     ZGre    T    C        0      0        2 
   7  chr7_54649193     ZHar    T    C        0      0        2 
   7  chr7_54649193   Sample    T    C        0      0        2 
   7  chr7_54656682     AAsi    G    C        0      0        2 
   7  chr7_54656682     AKia    G    C        0      0        2 
   7  chr7_54656682     AOna    G    C        0      0        2 
   7  chr7_54656682     ASom    G    C        0      0        2 
   7  chr7_54656682     HCab    G    C        1      2        2 
   7  chr7_54656682     HPrz    G    C        1      2        2 
   7  chr7_54656682     ZBoe    G    C        0      0        2 
   7  chr7_54656682     ZGre    G    C        0      0        2 
   7  chr7_54656682     ZHar    G    C        0      0        2 
   7  chr7_54656682   Sample    G    C        1      2        2 
   7  chr7_54658987     AAsi    A    G        0      0        2 
   7  chr7_54658987     AKia    A    G        0      0        2 
   7  chr7_54658987     AOna    A    G        0      0        2 
   7  chr7_54658987     ASom    A    G        0      0        2 
   7  chr7_54658987     HCab    A    G        0      0        2 
   7  chr7_54658987     HPrz    A    G        0      0        2 
   7  chr7_54658987     ZBoe    A    G      0.5      1        2 
   7  chr7_54658987     ZGre    A    G        0      0        2 
   7  chr7_54658987     ZHar    A    G        0      0        2 
   7  chr7_54658987   Sample    A    G        0      0        2 
   7  chr7_54681105     AAsi    T    C        0      0        2 
   7  chr7_54681105     AKia    T    C        0      0        2 
   7  chr7_54681105     AOna    T    C        1      2        2 
   7  chr7_54681105     ASom    T    C        0      0        2 
   7  chr7_54681105     HCab    T    C        0      0        2 
   7  chr7_54681105     HPrz    T    C        0      0        2 
   7  chr7_54681105     ZBoe    T    C        0      0        2 
   7  chr7_54681105     ZGre    T    C        0      0        2 
   7  chr7_54681105     ZHar    T    C        0      0        2 
   7  chr7_54681105   Sample    T    C        0      0        2 
   7  chr7_54684479     AAsi    T    A        0      0        2 
   7  chr7_54684479     AKia    T    A        1      2        2 
   7  chr7_54684479     AOna    T    A        0      0        2 
   7  chr7_54684479     ASom    T    A        0      0        2 
   7  chr7_54684479     HCab    T    A        0      0        2 
   7  chr7_54684479     HPrz    T    A        0      0        2 
   7  chr7_54684479     ZBoe    T    A        0      0        2 
   7  chr7_54684479     ZGre    T    A        0      0        2 
   7  chr7_54684479     ZHar    T    A        0      0        2 
   7  chr7_54684479   Sample    T    A        0      0        2 
   7  chr7_54692713     AAsi    C    T        0      0        2 
   7  chr7_54692713     AKia    C    T        0      0        2 
   7  chr7_54692713     AOna    C    T        0      0        2 
   7  chr7_54692713     ASom    C    T        0      0        2 
   7  chr7_54692713     HCab    C    T        1      2        2 
   7  chr7_54692713     HPrz    C    T        1      2        2 
   7  chr7_54692713     ZBoe    C    T        0      0        2 
   7  chr7_54692713     ZGre    C    T        0      0        2 
   7  chr7_54692713     ZHar    C    T        0      0        2 
   7  chr7_54692713   Sample    C    T        1      2        2 
   7  chr7_54698338     AAsi    C    T        0      0        2 
   7  chr7_54698338     AKia    C    T        0      0        2 
   7  chr7_54698338     AOna    C    T        0      0        2 
   7  chr7_54698338     ASom    C    T        0      0        2 
   7  chr7_54698338     HCab    C    T        1      2        2 
   7  chr7_54698338     HPrz    C    T        1      2        2 
   7  chr7_54698338     ZBoe    C    T        0      0        2 
   7  chr7_54698338     ZGre    C    T        0      0        2 
   7  chr7_54698338     ZHar    C    T        0      0        2 
   7  chr7_54698338   Sample    C    T        1      2        2 
   7  chr7_54722015     AAsi    G    A      0.5      1        2 
   7  chr7_54722015     AKia    G    A        0      0        2 
   7  chr7_54722015     AOna    G    A        0      0        2 
   7  chr7_54722015     ASom    G    A        0      0        2 
   7  chr7_54722015     HCab    G    A        1      2        2 
   7  chr7_54722015     HPrz    G    A        1      2        2 
   7  chr7_54722015     ZBoe    G    A        0      0        2 
   7  chr7_54722015     ZGre    G    A        0      0        2 
   7  chr7_54722015     ZHar    G    A        0      0        2 
   7  chr7_54722015   Sample    G    A        1      2        2 
   7  chr7_54722815     AAsi    A    C      0.5      1        2 
   7  chr7_54722815     AKia    A    C        0      0        2 
   7  chr7_54722815     AOna    A    C        0      0        2 
   7  chr7_54722815     ASom    A    C        1      2        2 
   7  chr7_54722815     HCab    A    C        0      0        2 
   7  chr7_54722815     HPrz    A    C        0      0        2 
   7  chr7_54722815     ZBoe    A    C        0      0        2 
   7  chr7_54722815     ZGre    A    C        0      0        2 
   7  chr7_54722815     ZHar    A    C        0      0        2 
   7  chr7_54722815   Sample    A    C        0      0        2 
   7  chr7_54723597     AAsi    T    C        0      0        2 
   7  chr7_54723597     AKia    T    C        0      0        2 
   7  chr7_54723597     AOna    T    C        0      0        2 
   7  chr7_54723597     ASom    T    C        0      0        2 
   7  chr7_54723597     HCab    T    C        1      2        2 
   7  chr7_54723597     HPrz    T    C        1      2        2 
   7  chr7_54723597     ZBoe    T    C        0      0        2 
   7  chr7_54723597     ZGre    T    C        0      0        2 
   7  chr7_54723597     ZHar    T    C        0      0        2 
   7  chr7_54723597   Sample    T    C        1      2        2 
   7  chr7_54725635     AAsi    A    G        0      0        2 
   7  chr7_54725635     AKia    A    G        0      0        2 
   7  chr7_54725635     AOna    A    G      0.5      1        2 
   7  chr7_54725635     ASom    A    G        0      0        2 
   7  chr7_54725635     HCab    A    G        0      0        2 
   7  chr7_54725635     HPrz    A    G        0      0        2 
   7  chr7_54725635     ZBoe    A    G        0      0        2 
   7  chr7_54725635     ZGre    A    G        0      0        2 
   7  chr7_54725635     ZHar    A    G        0      0        2 
   7  chr7_54725635   Sample    A    G        0      0        2 
   7  chr7_54728477     AAsi    A    G        0      0        2 
   7  chr7_54728477     AKia    A    G        0      0        2 
   7  chr7_54728477     AOna    A    G        0      0        2 
   7  chr7_54728477     ASom    A    G        1      2        2 
   7  chr7_54728477     HCab    A    G        0      0        2 
   7  chr7_54728477     HPrz    A    G        0      0        2 
   7  chr7_54728477     ZBoe    A    G        0      0        2 
   7  chr7_54728477     ZGre    A    G        0      0        2 
   7  chr7_54728477     ZHar    A    G        0      0        2 
   7  chr7_54728477   Sample    A    G        0      0        2 
   7  chr7_54729735     AAsi    G    A        0      0        2 
   7  chr7_54729735     AKia    G    A        0      0        2 
   7  chr7_54729735     AOna    G    A        0      0        2 
   7  chr7_54729735     ASom    G    A        0      0        2 
   7  chr7_54729735     HCab    G    A        1      2        2 
   7  chr7_54729735     HPrz    G    A        1      2        2 
   7  chr7_54729735     ZBoe    G    A        0      0        2 
   7  chr7_54729735     ZGre    G    A        0      0        2 
   7  chr7_54729735     ZHar    G    A        0      0        2 
   7  chr7_54729735   Sample    G    A        1      2        2 
   7  chr7_54737182     AAsi    A    G        0      0        2 
   7  chr7_54737182     AKia    A    G        0      0        2 
   7  chr7_54737182     AOna    A    G        0      0        2 
   7  chr7_54737182     ASom    A    G        0      0        2 
   7  chr7_54737182     HCab    A    G        1      2        2 
   7  chr7_54737182     HPrz    A    G        1      2        2 
   7  chr7_54737182     ZBoe    A    G        0      0        2 
   7  chr7_54737182     ZGre    A    G        0      0        2 
   7  chr7_54737182     ZHar    A    G        0      0        2 
   7  chr7_54737182   Sample    A    G        1      2        2 
   7  chr7_54739555     AAsi    T    C        0      0        2 
   7  chr7_54739555     AKia    T    C        0      0        2 
   7  chr7_54739555     AOna    T    C        0      0        2 
   7  chr7_54739555     ASom    T    C        0      0        2 
   7  chr7_54739555     HCab    T    C        0      0        2 
   7  chr7_54739555     HPrz    T    C        0      0        2 
   7  chr7_54739555     ZBoe    T    C        1      2        2 
   7  chr7_54739555     ZGre    T    C        0      0        2 
   7  chr7_54739555     ZHar    T    C        0      0        2 
   7  chr7_54739555   Sample    T    C        0      0        2 
   7  chr7_54739732     AAsi    A    G        0      0        2 
   7  chr7_54739732     AKia    A    G        0      0        2 
   7  chr7_54739732     AOna    A    G        0      0        2 
   7  chr7_54739732     ASom    A    G        0      0        2 
   7  chr7_54739732     HCab    A    G        0      0        2 
   7  chr7_54739732     HPrz    A    G        0      0        2 
   7  chr7_54739732     ZBoe    A    G      0.5      1        2 
   7  chr7_54739732     ZGre    A    G        0      0        2 
   7  chr7_54739732     ZHar    A    G        0      0        2 
   7  chr7_54739732   Sample    A    G        0      0        2 
   7  chr7_54743281     AAsi    A    C        0      0        2 
   7  chr7_54743281     AKia    A    C        0      0        2 
   7  chr7_54743281     AOna    A    C        0      0        2 
   7  chr7_54743281     ASom    A    C        0      0        2 
   7  chr7_54743281     HCab    A    C        1      2        2 
   7  chr7_54743281     HPrz    A    C        1      2        2 
   7  chr7_54743281     ZBoe    A    C        0      0        2 
   7  chr7_54743281     ZGre    A    C        0      0        2 
   7  chr7_54743281     ZHar    A    C        0      0        2 
   7  chr7_54743281   Sample    A    C        1      2        2 
   7  chr7_54744453     AAsi    G    A        0      0        2 
   7  chr7_54744453     AKia    G    A        0      0        2 
   7  chr7_54744453     AOna    G    A        0      0        2 
   7  chr7_54744453     ASom    G    A        0      0        2 
   7  chr7_54744453     HCab    G    A        1      2        2 
   7  chr7_54744453     HPrz    G    A        0      0        2 
   7  chr7_54744453     ZBoe    G    A        0      0        2 
   7  chr7_54744453     ZGre    G    A        0      0        2 
   7  chr7_54744453     ZHar    G    A        0      0        2 
   7  chr7_54744453   Sample    G    A        0      0        2 
   7  chr7_54746030     AAsi    A    T        0      0        2 
   7  chr7_54746030     AKia    A    T      0.5      1        2 
   7  chr7_54746030     AOna    A    T        0      0        2 
   7  chr7_54746030     ASom    A    T        0      0        2 
   7  chr7_54746030     HCab    A    T        0      0        2 
   7  chr7_54746030     HPrz    A    T        0      0        2 
   7  chr7_54746030     ZBoe    A    T        0      0        2 
   7  chr7_54746030     ZGre    A    T        0      0        2 
   7  chr7_54746030     ZHar    A    T        0      0        2 
   7  chr7_54746030   Sample    A    T        0      0        2 
   7  chr7_54766920     AAsi    T    C        0      0        2 
   7  chr7_54766920     AKia    T    C        0      0        2 
   7  chr7_54766920     AOna    T    C        0      0        2 
   7  chr7_54766920     ASom    T    C        0      0        2 
   7  chr7_54766920     HCab    T    C        1      2        2 
   7  chr7_54766920     HPrz    T    C        1      2        2 
   7  chr7_54766920     ZBoe    T    C        0      0        2 
   7  chr7_54766920     ZGre    T    C        0      0        2 
   7  chr7_54766920     ZHar    T    C        0      0        2 
   7  chr7_54766920   Sample    T    C        1      2        2 
   7  chr7_54770380     AAsi    G    A        0      0        2 
   7  chr7_54770380     AKia    G    A        0      0        2 
   7  chr7_54770380     AOna    G    A      0.5      1        2 
   7  chr7_54770380     ASom    G    A        0      0        2 
   7  chr7_54770380     HCab    G    A        0      0        2 
   7  chr7_54770380     HPrz    G    A        0      0        2 
   7  chr7_54770380     ZBoe    G    A        0      0        2 
   7  chr7_54770380     ZGre    G    A        0      0        2 
   7  chr7_54770380     ZHar    G    A        0      0        2 
   7  chr7_54770380   Sample    G    A        0      0        2 
   7  chr7_54772077     AAsi    T    G        0      0        2 
   7  chr7_54772077     AKia    T    G        0      0        2 
   7  chr7_54772077     AOna    T    G        0      0        2 
   7  chr7_54772077     ASom    T    G        0      0        2 
   7  chr7_54772077     HCab    T    G        0      0        2 
   7  chr7_54772077     HPrz    T    G        0      0        2 
   7  chr7_54772077     ZBoe    T    G        0      0        2 
   7  chr7_54772077     ZGre    T    G        1      2        2 
   7  chr7_54772077     ZHar    T    G        0      0        2 
   7  chr7_54772077   Sample    T    G        0      0        2 
   7  chr7_54773652     AAsi    A    G        0      0        2 
   7  chr7_54773652     AKia    A    G        0      0        2 
   7  chr7_54773652     AOna    A    G        0      0        2 
   7  chr7_54773652     ASom    A    G        0      0        2 
   7  chr7_54773652     HCab    A    G        1      2        2 
   7  chr7_54773652     HPrz    A    G        1      2        2 
   7  chr7_54773652     ZBoe    A    G        0      0        2 
   7  chr7_54773652     ZGre    A    G        0      0        2 
   7  chr7_54773652     ZHar    A    G        0      0        2 
   7  chr7_54773652   Sample    A    G        1      2        2 
   7  chr7_54773838     AAsi    A    G        0      0        2 
   7  chr7_54773838     AKia    A    G        0      0        2 
   7  chr7_54773838     AOna    A    G        0      0        2 
   7  chr7_54773838     ASom    A    G        0      0        2 
   7  chr7_54773838     HCab    A    G        0      0        2 
   7  chr7_54773838     HPrz    A    G        0      0        2 
   7  chr7_54773838     ZBoe    A    G        0      0        2 
   7  chr7_54773838     ZGre    A    G        0      0        2 
   7  chr7_54773838     ZHar    A    G        1      2        2 
   7  chr7_54773838   Sample    A    G        0      0        2 
   7  chr7_54777977     AAsi    A    G        0      0        2 
   7  chr7_54777977     AKia    A    G        0      0        2 
   7  chr7_54777977     AOna    A    G        0      0        2 
   7  chr7_54777977     ASom    A    G        0      0        2 
   7  chr7_54777977     HCab    A    G        1      2        2 
   7  chr7_54777977     HPrz    A    G        1      2        2 
   7  chr7_54777977     ZBoe    A    G        0      0        2 
   7  chr7_54777977     ZGre    A    G        0      0        2 
   7  chr7_54777977     ZHar    A    G        0      0        2 
   7  chr7_54777977   Sample    A    G        1      2        2 
   7  chr7_54778853     AAsi    G    T        0      0        2 
   7  chr7_54778853     AKia    G    T        0      0        2 
   7  chr7_54778853     AOna    G    T        0      0        2 
   7  chr7_54778853     ASom    G    T        0      0        2 
   7  chr7_54778853     HCab    G    T        1      2        2 
   7  chr7_54778853     HPrz    G    T        1      2        2 
   7  chr7_54778853     ZBoe    G    T        0      0        2 
   7  chr7_54778853     ZGre    G    T        0      0        2 
   7  chr7_54778853     ZHar    G    T        0      0        2 
   7  chr7_54778853   Sample    G    T        1      2        2 
   7  chr7_54786285     AAsi    T    C        0      0        2 
   7  chr7_54786285     AKia    T    C        1      2        2 
   7  chr7_54786285     AOna    T    C      0.5      1        2 
   7  chr7_54786285     ASom    T    C        0      0        2 
   7  chr7_54786285     HCab    T    C        0      0        2 
   7  chr7_54786285     HPrz    T    C        0      0        2 
   7  chr7_54786285     ZBoe    T    C        0      0        2 
   7  chr7_54786285     ZGre    T    C        0      0        2 
   7  chr7_54786285     ZHar    T    C        0      0        2 
   7  chr7_54786285   Sample    T    C        0      0        2 
   7  chr7_54790051     AAsi    G    A        0      0        2 
   7  chr7_54790051     AKia    G    A        0      0        2 
   7  chr7_54790051     AOna    G    A        0      0        2 
   7  chr7_54790051     ASom    G    A        0      0        2 
   7  chr7_54790051     HCab    G    A        1      2        2 
   7  chr7_54790051     HPrz    G    A        1      2        2 
   7  chr7_54790051     ZBoe    G    A        0      0        2 
   7  chr7_54790051     ZGre    G    A        0      0        2 
   7  chr7_54790051     ZHar    G    A        0      0        2 
   7  chr7_54790051   Sample    G    A        1      2        2 
   7  chr7_54790091     AAsi    T    C        0      0        2 
   7  chr7_54790091     AKia    T    C        0      0        2 
   7  chr7_54790091     AOna    T    C        0      0        2 
   7  chr7_54790091     ASom    T    C        0      0        2 
   7  chr7_54790091     HCab    T    C        0      0        2 
   7  chr7_54790091     HPrz    T    C        0      0        2 
   7  chr7_54790091     ZBoe    T    C        0      0        2 
   7  chr7_54790091     ZGre    T    C        0      0        2 
   7  chr7_54790091     ZHar    T    C      0.5      1        2 
   7  chr7_54790091   Sample    T    C        0      0        2 
   7  chr7_54792500     AAsi    C    T        0      0        2 
   7  chr7_54792500     AKia    C    T        0      0        2 
   7  chr7_54792500     AOna    C    T        0      0        2 
   7  chr7_54792500     ASom    C    T      0.5      1        2 
   7  chr7_54792500     HCab    C    T        0      0        2 
   7  chr7_54792500     HPrz    C    T        0      0        2 
   7  chr7_54792500     ZBoe    C    T        0      0        2 
   7  chr7_54792500     ZGre    C    T        0      0        2 
   7  chr7_54792500     ZHar    C    T        0      0        2 
   7  chr7_54792500   Sample    C    T        0      0        2 
   7  chr7_54796141     AAsi    T    G        0      0        2 
   7  chr7_54796141     AKia    T    G        0      0        2 
   7  chr7_54796141     AOna    T    G        0      0        2 
   7  chr7_54796141     ASom    T    G        0      0        2 
   7  chr7_54796141     HCab    T    G        0      0        2 
   7  chr7_54796141     HPrz    T    G        0      0        2 
   7  chr7_54796141     ZBoe    T    G      0.5      1        2 
   7  chr7_54796141     ZGre    T    G        0      0        2 
   7  chr7_54796141     ZHar    T    G        0      0        2 
   7  chr7_54796141   Sample    T    G        0      0        2 
   7  chr7_54811770     AAsi    G    A        0      0        2 
   7  chr7_54811770     AKia    G    A        0      0        2 
   7  chr7_54811770     AOna    G    A        1      2        2 
   7  chr7_54811770     ASom    G    A        0      0        2 
   7  chr7_54811770     HCab    G    A        0      0        2 
   7  chr7_54811770     HPrz    G    A        0      0        2 
   7  chr7_54811770     ZBoe    G    A        0      0        2 
   7  chr7_54811770     ZGre    G    A        0      0        2 
   7  chr7_54811770     ZHar    G    A        0      0        2 
   7  chr7_54811770   Sample    G    A        0      0        2 
   7  chr7_54838648     AAsi    T    A        0      0        2 
   7  chr7_54838648     AKia    T    A        0      0        2 
   7  chr7_54838648     AOna    T    A        0      0        2 
   7  chr7_54838648     ASom    T    A        0      0        2 
   7  chr7_54838648     HCab    T    A        1      2        2 
   7  chr7_54838648     HPrz    T    A        1      2        2 
   7  chr7_54838648     ZBoe    T    A        0      0        2 
   7  chr7_54838648     ZGre    T    A        0      0        2 
   7  chr7_54838648     ZHar    T    A        0      0        2 
   7  chr7_54838648   Sample    T    A        1      2        2 
   7  chr7_54850356     AAsi    T    G        1      2        2 
   7  chr7_54850356     AKia    T    G        0      0        2 
   7  chr7_54850356     AOna    T    G        0      0        2 
   7  chr7_54850356     ASom    T    G        1      2        2 
   7  chr7_54850356     HCab    T    G        0      0        2 
   7  chr7_54850356     HPrz    T    G        0      0        2 
   7  chr7_54850356     ZBoe    T    G        0      0        2 
   7  chr7_54850356     ZGre    T    G        0      0        2 
   7  chr7_54850356     ZHar    T    G        0      0        2 
   7  chr7_54850356   Sample    T    G        0      0        2 
   7  chr7_54862848     AAsi    G    A        0      0        2 
   7  chr7_54862848     AKia    G    A      0.5      1        2 
   7  chr7_54862848     AOna    G    A        0      0        2 
   7  chr7_54862848     ASom    G    A        0      0        2 
   7  chr7_54862848     HCab    G    A        1      2        2 
   7  chr7_54862848     HPrz    G    A        1      2        2 
   7  chr7_54862848     ZBoe    G    A        0      0        2 
   7  chr7_54862848     ZGre    G    A        0      0        2 
   7  chr7_54862848     ZHar    G    A        0      0        2 
   7  chr7_54862848   Sample    G    A        1      2        2 
   7  chr7_54868820     AAsi    G    T        0      0        2 
   7  chr7_54868820     AKia    G    T        0      0        2 
   7  chr7_54868820     AOna    G    T        0      0        2 
   7  chr7_54868820     ASom    G    T        0      0        2 
   7  chr7_54868820     HCab    G    T        0      0        2 
   7  chr7_54868820     HPrz    G    T      0.5      1        2 
   7  chr7_54868820     ZBoe    G    T        0      0        2 
   7  chr7_54868820     ZGre    G    T        0      0        2 
   7  chr7_54868820     ZHar    G    T        0      0        2 
   7  chr7_54868820   Sample    G    T        0      0        2 
   7  chr7_54869744     AAsi    G    A        0      0        2 
   7  chr7_54869744     AKia    G    A        0      0        2 
   7  chr7_54869744     AOna    G    A        0      0        2 
   7  chr7_54869744     ASom    G    A      0.5      1        2 
   7  chr7_54869744     HCab    G    A        1      2        2 
   7  chr7_54869744     HPrz    G    A        1      2        2 
   7  chr7_54869744     ZBoe    G    A        0      0        2 
   7  chr7_54869744     ZGre    G    A        0      0        2 
   7  chr7_54869744     ZHar    G    A        0      0        2 
   7  chr7_54869744   Sample    G    A        1      2        2 
   7  chr7_54875921     AAsi    C    T        0      0        2 
   7  chr7_54875921     AKia    C    T        0      0        2 
   7  chr7_54875921     AOna    C    T        0      0        2 
   7  chr7_54875921     ASom    C    T        0      0        2 
   7  chr7_54875921     HCab    C    T        0      0        2 
   7  chr7_54875921     HPrz    C    T      0.5      1        2 
   7  chr7_54875921     ZBoe    C    T        0      0        2 
   7  chr7_54875921     ZGre    C    T        0      0        2 
   7  chr7_54875921     ZHar    C    T        0      0        2 
   7  chr7_54875921   Sample    C    T        0      0        2 
   7  chr7_54876603     AAsi    T    C        0      0        2 
   7  chr7_54876603     AKia    T    C        0      0        2 
   7  chr7_54876603     AOna    T    C        0      0        2 
   7  chr7_54876603     ASom    T    C        0      0        2 
   7  chr7_54876603     HCab    T    C        0      0        2 
   7  chr7_54876603     HPrz    T    C        0      0        2 
   7  chr7_54876603     ZBoe    T    C      0.5      1        2 
   7  chr7_54876603     ZGre    T    C        0      0        2 
   7  chr7_54876603     ZHar    T    C        0      0        2 
   7  chr7_54876603   Sample    T    C        0      0        2 
   7  chr7_54887727     AAsi    A    G        0      0        2 
   7  chr7_54887727     AKia    A    G      0.5      1        2 
   7  chr7_54887727     AOna    A    G        0      0        2 
   7  chr7_54887727     ASom    A    G        0      0        2 
   7  chr7_54887727     HCab    A    G        0      0        2 
   7  chr7_54887727     HPrz    A    G        0      0        2 
   7  chr7_54887727     ZBoe    A    G        0      0        2 
   7  chr7_54887727     ZGre    A    G        0      0        2 
   7  chr7_54887727     ZHar    A    G        0      0        2 
   7  chr7_54887727   Sample    A    G        0      0        2 
   7  chr7_54895752     AAsi    T    C        0      0        2 
   7  chr7_54895752     AKia    T    C        0      0        2 
   7  chr7_54895752     AOna    T    C        0      0        2 
   7  chr7_54895752     ASom    T    C        0      0        2 
   7  chr7_54895752     HCab    T    C        1      2        2 
   7  chr7_54895752     HPrz    T    C        1      2        2 
   7  chr7_54895752     ZBoe    T    C        0      0        2 
   7  chr7_54895752     ZGre    T    C        0      0        2 
   7  chr7_54895752     ZHar    T    C        0      0        2 
   7  chr7_54895752   Sample    T    C        1      2        2 
   7  chr7_54900859     AAsi    G    A        0      0        2 
   7  chr7_54900859     AKia    G    A        1      2        2 
   7  chr7_54900859     AOna    G    A        0      0        2 
   7  chr7_54900859     ASom    G    A        0      0        2 
   7  chr7_54900859     HCab    G    A        0      0        2 
   7  chr7_54900859     HPrz    G    A        0      0        2 
   7  chr7_54900859     ZBoe    G    A        0      0        2 
   7  chr7_54900859     ZGre    G    A        0      0        2 
   7  chr7_54900859     ZHar    G    A        0      0        2 
   7  chr7_54900859   Sample    G    A        0      0        2 
   7  chr7_54908855     AAsi    G    T        0      0        2 
   7  chr7_54908855     AKia    G    T        0      0        2 
   7  chr7_54908855     AOna    G    T        0      0        2 
   7  chr7_54908855     ASom    G    T        0      0        2 
   7  chr7_54908855     HCab    G    T        0      0        2 
   7  chr7_54908855     HPrz    G    T      0.5      1        2 
   7  chr7_54908855     ZBoe    G    T        0      0        2 
   7  chr7_54908855     ZGre    G    T        0      0        2 
   7  chr7_54908855     ZHar    G    T        0      0        2 
   7  chr7_54908855   Sample    G    T        0      0        2 
   7  chr7_54917678     AAsi    A    G        0      0        2 
   7  chr7_54917678     AKia    A    G        1      2        2 
   7  chr7_54917678     AOna    A    G        0      0        2 
   7  chr7_54917678     ASom    A    G        0      0        2 
   7  chr7_54917678     HCab    A    G        0      0        2 
   7  chr7_54917678     HPrz    A    G        0      0        2 
   7  chr7_54917678     ZBoe    A    G        0      0        2 
   7  chr7_54917678     ZGre    A    G        1      2        2 
   7  chr7_54917678     ZHar    A    G        0      0        2 
   7  chr7_54917678   Sample    A    G        0      0        2 
   7  chr7_54934403     AAsi    A    C        0      0        2 
   7  chr7_54934403     AKia    A    C        0      0        2 
   7  chr7_54934403     AOna    A    C        0      0        2 
   7  chr7_54934403     ASom    A    C        0      0        2 
   7  chr7_54934403     HCab    A    C        0      0        2 
   7  chr7_54934403     HPrz    A    C        0      0        2 
   7  chr7_54934403     ZBoe    A    C      0.5      1        2 
   7  chr7_54934403     ZGre    A    C        0      0        2 
   7  chr7_54934403     ZHar    A    C        0      0        2 
   7  chr7_54934403   Sample    A    C        0      0        2 
   7  chr7_54937522     AAsi    G    A        0      0        2 
   7  chr7_54937522     AKia    G    A      0.5      1        2 
   7  chr7_54937522     AOna    G    A        0      0        2 
   7  chr7_54937522     ASom    G    A        0      0        2 
   7  chr7_54937522     HCab    G    A        0      0        2 
   7  chr7_54937522     HPrz    G    A        0      0        2 
   7  chr7_54937522     ZBoe    G    A        0      0        2 
   7  chr7_54937522     ZGre    G    A        0      0        2 
   7  chr7_54937522     ZHar    G    A        0      0        2 
   7  chr7_54937522   Sample    G    A        0      0        2 
   7  chr7_54943806     AAsi    A    G        0      0        2 
   7  chr7_54943806     AKia    A    G        0      0        2 
   7  chr7_54943806     AOna    A    G        1      2        2 
   7  chr7_54943806     ASom    A    G        0      0        2 
   7  chr7_54943806     HCab    A    G        0      0        2 
   7  chr7_54943806     HPrz    A    G        0      0        2 
   7  chr7_54943806     ZBoe    A    G        0      0        2 
   7  chr7_54943806     ZGre    A    G        0      0        2 
   7  chr7_54943806     ZHar    A    G        0      0        2 
   7  chr7_54943806   Sample    A    G        0      0        2 
   7  chr7_54944385     AAsi    C    G        0      0        2 
   7  chr7_54944385     AKia    C    G        0      0        2 
   7  chr7_54944385     AOna    C    G        0      0        2 
   7  chr7_54944385     ASom    C    G        0      0        2 
   7  chr7_54944385     HCab    C    G        0      0        2 
   7  chr7_54944385     HPrz    C    G        0      0        2 
   7  chr7_54944385     ZBoe    C    G        1      2        2 
   7  chr7_54944385     ZGre    C    G        0      0        2 
   7  chr7_54944385     ZHar    C    G        0      0        2 
   7  chr7_54944385   Sample    C    G        0      0        2 
   7  chr7_54944835     AAsi    T    C        0      0        2 
   7  chr7_54944835     AKia    T    C        0      0        2 
   7  chr7_54944835     AOna    T    C        0      0        2 
   7  chr7_54944835     ASom    T    C        0      0        2 
   7  chr7_54944835     HCab    T    C        1      2        2 
   7  chr7_54944835     HPrz    T    C        1      2        2 
   7  chr7_54944835     ZBoe    T    C        0      0        2 
   7  chr7_54944835     ZGre    T    C        0      0        2 
   7  chr7_54944835     ZHar    T    C        0      0        2 
   7  chr7_54944835   Sample    T    C        1      2        2 
   7  chr7_54945001     AAsi    A    G        0      0        2 
   7  chr7_54945001     AKia    A    G        0      0        2 
   7  chr7_54945001     AOna    A    G        1      2        2 
   7  chr7_54945001     ASom    A    G        0      0        2 
   7  chr7_54945001     HCab    A    G        0      0        2 
   7  chr7_54945001     HPrz    A    G        0      0        2 
   7  chr7_54945001     ZBoe    A    G        0      0        2 
   7  chr7_54945001     ZGre    A    G        0      0        2 
   7  chr7_54945001     ZHar    A    G        0      0        2 
   7  chr7_54945001   Sample    A    G        0      0        2 
   7  chr7_54960696     AAsi    C    G        0      0        2 
   7  chr7_54960696     AKia    C    G        0      0        2 
   7  chr7_54960696     AOna    C    G        0      0        2 
   7  chr7_54960696     ASom    C    G        0      0        2 
   7  chr7_54960696     HCab    C    G        0      0        2 
   7  chr7_54960696     HPrz    C    G        0      0        2 
   7  chr7_54960696     ZBoe    C    G        0      0        2 
   7  chr7_54960696     ZGre    C    G        0      0        2 
   7  chr7_54960696     ZHar    C    G        1      2        2 
   7  chr7_54960696   Sample    C    G        0      0        2 
   7  chr7_54963244     AAsi    G    C        0      0        2 
   7  chr7_54963244     AKia    G    C        0      0        2 
   7  chr7_54963244     AOna    G    C        0      0        2 
   7  chr7_54963244     ASom    G    C        0      0        2 
   7  chr7_54963244     HCab    G    C        1      2        2 
   7  chr7_54963244     HPrz    G    C        0      0        2 
   7  chr7_54963244     ZBoe    G    C        0      0        2 
   7  chr7_54963244     ZGre    G    C        0      0        2 
   7  chr7_54963244     ZHar    G    C        0      0        2 
   7  chr7_54963244   Sample    G    C        0      0        2 
   7  chr7_54963518     AAsi    T    C        0      0        2 
   7  chr7_54963518     AKia    T    C        0      0        2 
   7  chr7_54963518     AOna    T    C        0      0        2 
   7  chr7_54963518     ASom    T    C        0      0        2 
   7  chr7_54963518     HCab    T    C        0      0        2 
   7  chr7_54963518     HPrz    T    C        0      0        2 
   7  chr7_54963518     ZBoe    T    C      0.5      1        2 
   7  chr7_54963518     ZGre    T    C        0      0        2 
   7  chr7_54963518     ZHar    T    C        0      0        2 
   7  chr7_54963518   Sample    T    C        0      0        2 
   7  chr7_54966088     AAsi    A    C        0      0        2 
   7  chr7_54966088     AKia    A    C        0      0        2 
   7  chr7_54966088     AOna    A    C        0      0        2 
   7  chr7_54966088     ASom    A    C        0      0        2 
   7  chr7_54966088     HCab    A    C        1      2        2 
   7  chr7_54966088     HPrz    A    C        0      0        2 
   7  chr7_54966088     ZBoe    A    C        0      0        2 
   7  chr7_54966088     ZGre    A    C        0      0        2 
   7  chr7_54966088     ZHar    A    C        0      0        2 
   7  chr7_54966088   Sample    A    C        0      0        2 
   7  chr7_54966878     AAsi    C    G        0      0        2 
   7  chr7_54966878     AKia    C    G        0      0        2 
   7  chr7_54966878     AOna    C    G        0      0        2 
   7  chr7_54966878     ASom    C    G        0      0        2 
   7  chr7_54966878     HCab    C    G        0      0        2 
   7  chr7_54966878     HPrz    C    G      0.5      1        2 
   7  chr7_54966878     ZBoe    C    G        0      0        2 
   7  chr7_54966878     ZGre    C    G        0      0        2 
   7  chr7_54966878     ZHar    C    G        0      0        2 
   7  chr7_54966878   Sample    C    G        1      2        2 
   7  chr7_54975996     AAsi    C    T        0      0        2 
   7  chr7_54975996     AKia    C    T        0      0        2 
   7  chr7_54975996     AOna    C    T        0      0        2 
   7  chr7_54975996     ASom    C    T        0      0        2 
   7  chr7_54975996     HCab    C    T        1      2        2 
   7  chr7_54975996     HPrz    C    T        1      2        2 
   7  chr7_54975996     ZBoe    C    T        0      0        2 
   7  chr7_54975996     ZGre    C    T        0      0        2 
   7  chr7_54975996     ZHar    C    T        0      0        2 
   7  chr7_54975996   Sample    C    T        1      2        2 
   7  chr7_54978022     AAsi    C    G        0      0        2 
   7  chr7_54978022     AKia    C    G        0      0        2 
   7  chr7_54978022     AOna    C    G        0      0        2 
   7  chr7_54978022     ASom    C    G        0      0        2 
   7  chr7_54978022     HCab    C    G        0      0        2 
   7  chr7_54978022     HPrz    C    G        0      0        2 
   7  chr7_54978022     ZBoe    C    G        1      2        2 
   7  chr7_54978022     ZGre    C    G        0      0        2 
   7  chr7_54978022     ZHar    C    G        0      0        2 
   7  chr7_54978022   Sample    C    G        0      0        2 
   7  chr7_54978835     AAsi    C    T        0      0        2 
   7  chr7_54978835     AKia    C    T        0      0        2 
   7  chr7_54978835     AOna    C    T        0      0        2 
   7  chr7_54978835     ASom    C    T        0      0        2 
   7  chr7_54978835     HCab    C    T        0      0        2 
   7  chr7_54978835     HPrz    C    T        0      0        2 
   7  chr7_54978835     ZBoe    C    T        1      2        2 
   7  chr7_54978835     ZGre    C    T        0      0        2 
   7  chr7_54978835     ZHar    C    T        0      0        2 
   7  chr7_54978835   Sample    C    T        0      0        2 
   7  chr7_54979331     AAsi    A    T        0      0        2 
   7  chr7_54979331     AKia    A    T        0      0        2 
   7  chr7_54979331     AOna    A    T        0      0        2 
   7  chr7_54979331     ASom    A    T        0      0        2 
   7  chr7_54979331     HCab    A    T        0      0        2 
   7  chr7_54979331     HPrz    A    T      0.5      1        2 
   7  chr7_54979331     ZBoe    A    T        0      0        2 
   7  chr7_54979331     ZGre    A    T        0      0        2 
   7  chr7_54979331     ZHar    A    T        0      0        2 
   7  chr7_54979331   Sample    A    T        1      2        2 
   7  chr7_54979859     AAsi    C    G        0      0        2 
   7  chr7_54979859     AKia    C    G        0      0        2 
   7  chr7_54979859     AOna    C    G        0      0        2 
   7  chr7_54979859     ASom    C    G        0      0        2 
   7  chr7_54979859     HCab    C    G        1      2        2 
   7  chr7_54979859     HPrz    C    G      0.5      1        2 
   7  chr7_54979859     ZBoe    C    G        0      0        2 
   7  chr7_54979859     ZGre    C    G        0      0        2 
   7  chr7_54979859     ZHar    C    G        0      0        2 
   7  chr7_54979859   Sample    C    G        1      2        2 
   7  chr7_54994161     AAsi    T    C        0      0        2 
   7  chr7_54994161     AKia    T    C        0      0        2 
   7  chr7_54994161     AOna    T    C        0      0        2 
   7  chr7_54994161     ASom    T    C        1      2        2 
   7  chr7_54994161     HCab    T    C        0      0        2 
   7  chr7_54994161     HPrz    T    C        0      0        2 
   7  chr7_54994161     ZBoe    T    C        0      0        2 
   7  chr7_54994161     ZGre    T    C        0      0        2 
   7  chr7_54994161     ZHar    T    C        0      0        2 
   7  chr7_54994161   Sample    T    C        0      0        2 
   7  chr7_55008918     AAsi    C    T        0      0        2 
   7  chr7_55008918     AKia    C    T        0      0        2 
   7  chr7_55008918     AOna    C    T        0      0        2 
   7  chr7_55008918     ASom    C    T        0      0        2 
   7  chr7_55008918     HCab    C    T        1      2        2 
   7  chr7_55008918     HPrz    C    T        1      2        2 
   7  chr7_55008918     ZBoe    C    T        0      0        2 
   7  chr7_55008918     ZGre    C    T        0      0        2 
   7  chr7_55008918     ZHar    C    T        0      0        2 
   7  chr7_55008918   Sample    C    T        1      2        2 
   7  chr7_55014875     AAsi    C    T        0      0        2 
   7  chr7_55014875     AKia    C    T        0      0        2 
   7  chr7_55014875     AOna    C    T        0      0        2 
   7  chr7_55014875     ASom    C    T        0      0        2 
   7  chr7_55014875     HCab    C    T        0      0        2 
   7  chr7_55014875     HPrz    C    T        0      0        2 
   7  chr7_55014875     ZBoe    C    T        0      0        2 
   7  chr7_55014875     ZGre    C    T      0.5      1        2 
   7  chr7_55014875     ZHar    C    T        0      0        2 
   7  chr7_55014875   Sample    C    T        0      0        2 
   7  chr7_55022049     AAsi    T    A        0      0        2 
   7  chr7_55022049     AKia    T    A        0      0        2 
   7  chr7_55022049     AOna    T    A        0      0        2 
   7  chr7_55022049     ASom    T    A        0      0        2 
   7  chr7_55022049     HCab    T    A        1      2        2 
   7  chr7_55022049     HPrz    T    A        1      2        2 
   7  chr7_55022049     ZBoe    T    A        0      0        2 
   7  chr7_55022049     ZGre    T    A        0      0        2 
   7  chr7_55022049     ZHar    T    A        0      0        2 
   7  chr7_55022049   Sample    T    A        1      2        2 
   7  chr7_55025310     AAsi    G    A        0      0        2 
   7  chr7_55025310     AKia    G    A        0      0        2 
   7  chr7_55025310     AOna    G    A        1      2        2 
   7  chr7_55025310     ASom    G    A        0      0        2 
   7  chr7_55025310     HCab    G    A        0      0        2 
   7  chr7_55025310     HPrz    G    A        0      0        2 
   7  chr7_55025310     ZBoe    G    A        0      0        2 
   7  chr7_55025310     ZGre    G    A        0      0        2 
   7  chr7_55025310     ZHar    G    A        0      0        2 
   7  chr7_55025310   Sample    G    A        0      0        2 
   7  chr7_55025587     AAsi    C    G        0      0        2 
   7  chr7_55025587     AKia    C    G      0.5      1        2 
   7  chr7_55025587     AOna    C    G        0      0        2 
   7  chr7_55025587     ASom    C    G        0      0        2 
   7  chr7_55025587     HCab    C    G        0      0        2 
   7  chr7_55025587     HPrz    C    G        0      0        2 
   7  chr7_55025587     ZBoe    C    G        0      0        2 
   7  chr7_55025587     ZGre    C    G        0      0        2 
   7  chr7_55025587     ZHar    C    G        0      0        2 
   7  chr7_55025587   Sample    C    G        0      0        2 
   7  chr7_55027764     AAsi    A    G        0      0        2 
   7  chr7_55027764     AKia    A    G      0.5      1        2 
   7  chr7_55027764     AOna    A    G        0      0        2 
   7  chr7_55027764     ASom    A    G        0      0        2 
   7  chr7_55027764     HCab    A    G        0      0        2 
   7  chr7_55027764     HPrz    A    G        0      0        2 
   7  chr7_55027764     ZBoe    A    G        0      0        2 
   7  chr7_55027764     ZGre    A    G        0      0        2 
   7  chr7_55027764     ZHar    A    G        0      0        2 
   7  chr7_55027764   Sample    A    G        0      0        2 
   7  chr7_55035805     AAsi    C    T        0      0        2 
   7  chr7_55035805     AKia    C    T        0      0        2 
   7  chr7_55035805     AOna    C    T        0      0        2 
   7  chr7_55035805     ASom    C    T        0      0        2 
   7  chr7_55035805     HCab    C    T        1      2        2 
   7  chr7_55035805     HPrz    C    T        1      2        2 
   7  chr7_55035805     ZBoe    C    T        0      0        2 
   7  chr7_55035805     ZGre    C    T        0      0        2 
   7  chr7_55035805     ZHar    C    T        0      0        2 
   7  chr7_55035805   Sample    C    T        1      2        2 
   7  chr7_55036909     AAsi    T    G        0      0        2 
   7  chr7_55036909     AKia    T    G        0      0        2 
   7  chr7_55036909     AOna    T    G        0      0        2 
   7  chr7_55036909     ASom    T    G        0      0        2 
   7  chr7_55036909     HCab    T    G        1      2        2 
   7  chr7_55036909     HPrz    T    G        1      2        2 
   7  chr7_55036909     ZBoe    T    G        0      0        2 
   7  chr7_55036909     ZGre    T    G        0      0        2 
   7  chr7_55036909     ZHar    T    G        0      0        2 
   7  chr7_55036909   Sample    T    G        1      2        2 
   7  chr7_55042928     AAsi    A    G        0      0        2 
   7  chr7_55042928     AKia    A    G        0      0        2 
   7  chr7_55042928     AOna    A    G        0      0        2 
   7  chr7_55042928     ASom    A    G        0      0        2 
   7  chr7_55042928     HCab    A    G        0      0        2 
   7  chr7_55042928     HPrz    A    G        0      0        2 
   7  chr7_55042928     ZBoe    A    G        0      0        2 
   7  chr7_55042928     ZGre    A    G      0.5      1        2 
   7  chr7_55042928     ZHar    A    G        0      0        2 
   7  chr7_55042928   Sample    A    G        0      0        2 
   7  chr7_55048009     AAsi    G    C        0      0        2 
   7  chr7_55048009     AKia    G    C        0      0        2 
   7  chr7_55048009     AOna    G    C        0      0        2 
   7  chr7_55048009     ASom    G    C        0      0        2 
   7  chr7_55048009     HCab    G    C        1      2        2 
   7  chr7_55048009     HPrz    G    C        1      2        2 
   7  chr7_55048009     ZBoe    G    C        0      0        2 
   7  chr7_55048009     ZGre    G    C        0      0        2 
   7  chr7_55048009     ZHar    G    C        0      0        2 
   7  chr7_55048009   Sample    G    C        1      2        2 
   7  chr7_55056431     AAsi    A    T        1      2        2 
   7  chr7_55056431     AKia    A    T        0      0        2 
   7  chr7_55056431     AOna    A    T        0      0        2 
   7  chr7_55056431     ASom    A    T        0      0        2 
   7  chr7_55056431     HCab    A    T        0      0        2 
   7  chr7_55056431     HPrz    A    T        0      0        2 
   7  chr7_55056431     ZBoe    A    T        0      0        2 
   7  chr7_55056431     ZGre    A    T        0      0        2 
   7  chr7_55056431     ZHar    A    T        0      0        2 
   7  chr7_55056431   Sample    A    T        0      0        2 
   7  chr7_55067414     AAsi    G    A        0      0        2 
   7  chr7_55067414     AKia    G    A        0      0        2 
   7  chr7_55067414     AOna    G    A        0      0        2 
   7  chr7_55067414     ASom    G    A        0      0        2 
   7  chr7_55067414     HCab    G    A        1      2        2 
   7  chr7_55067414     HPrz    G    A        1      2        2 
   7  chr7_55067414     ZBoe    G    A        0      0        2 
   7  chr7_55067414     ZGre    G    A        0      0        2 
   7  chr7_55067414     ZHar    G    A        0      0        2 
   7  chr7_55067414   Sample    G    A        1      2        2 
   7  chr7_55068291     AAsi    A    C        0      0        2 
   7  chr7_55068291     AKia    A    C        0      0        2 
   7  chr7_55068291     AOna    A    C      0.5      1        2 
   7  chr7_55068291     ASom    A    C        0      0        2 
   7  chr7_55068291     HCab    A    C        0      0        2 
   7  chr7_55068291     HPrz    A    C        0      0        2 
   7  chr7_55068291     ZBoe    A    C        0      0        2 
   7  chr7_55068291     ZGre    A    C        0      0        2 
   7  chr7_55068291     ZHar    A    C        0      0        2 
   7  chr7_55068291   Sample    A    C        0      0        2 
   7  chr7_55070416     AAsi    G    A        0      0        2 
   7  chr7_55070416     AKia    G    A        0      0        2 
   7  chr7_55070416     AOna    G    A        0      0        2 
   7  chr7_55070416     ASom    G    A        0      0        2 
   7  chr7_55070416     HCab    G    A        1      2        2 
   7  chr7_55070416     HPrz    G    A        1      2        2 
   7  chr7_55070416     ZBoe    G    A        0      0        2 
   7  chr7_55070416     ZGre    G    A        0      0        2 
   7  chr7_55070416     ZHar    G    A        0      0        2 
   7  chr7_55070416   Sample    G    A        1      2        2 
   7  chr7_55075459     AAsi    T    C        0      0        2 
   7  chr7_55075459     AKia    T    C        0      0        2 
   7  chr7_55075459     AOna    T    C      0.5      1        2 
   7  chr7_55075459     ASom    T    C        0      0        2 
   7  chr7_55075459     HCab    T    C        0      0        2 
   7  chr7_55075459     HPrz    T    C        0      0        2 
   7  chr7_55075459     ZBoe    T    C        0      0        2 
   7  chr7_55075459     ZGre    T    C        0      0        2 
   7  chr7_55075459     ZHar    T    C        0      0        2 
   7  chr7_55075459   Sample    T    C        0      0        2 
   7  chr7_55082885     AAsi    G    A        0      0        2 
   7  chr7_55082885     AKia    G    A        0      0        2 
   7  chr7_55082885     AOna    G    A        0      0        2 
   7  chr7_55082885     ASom    G    A        0      0        2 
   7  chr7_55082885     HCab    G    A        0      0        2 
   7  chr7_55082885     HPrz    G    A        0      0        2 
   7  chr7_55082885     ZBoe    G    A      0.5      1        2 
   7  chr7_55082885     ZGre    G    A        0      0        2 
   7  chr7_55082885     ZHar    G    A        0      0        2 
   7  chr7_55082885   Sample    G    A        0      0        2 
   7  chr7_55086134     AAsi    T    C        0      0        2 
   7  chr7_55086134     AKia    T    C        0      0        2 
   7  chr7_55086134     AOna    T    C        0      0        2 
   7  chr7_55086134     ASom    T    C        0      0        2 
   7  chr7_55086134     HCab    T    C        1      2        2 
   7  chr7_55086134     HPrz    T    C      0.5      1        2 
   7  chr7_55086134     ZBoe    T    C        0      0        2 
   7  chr7_55086134     ZGre    T    C        0      0        2 
   7  chr7_55086134     ZHar    T    C        0      0        2 
   7  chr7_55086134   Sample    T    C        1      2        2 
   7  chr7_55113867     AAsi    C    G        0      0        2 
   7  chr7_55113867     AKia    C    G        0      0        2 
   7  chr7_55113867     AOna    C    G        0      0        2 
   7  chr7_55113867     ASom    C    G        0      0        2 
   7  chr7_55113867     HCab    C    G        0      0        2 
   7  chr7_55113867     HPrz    C    G        0      0        2 
   7  chr7_55113867     ZBoe    C    G        0      0        2 
   7  chr7_55113867     ZGre    C    G        0      0        2 
   7  chr7_55113867     ZHar    C    G        1      2        2 
   7  chr7_55113867   Sample    C    G        0      0        2 
   7  chr7_55129734     AAsi    A    G        0      0        2 
   7  chr7_55129734     AKia    A    G        0      0        2 
   7  chr7_55129734     AOna    A    G        0      0        2 
   7  chr7_55129734     ASom    A    G        0      0        2 
   7  chr7_55129734     HCab    A    G        0      0        2 
   7  chr7_55129734     HPrz    A    G        0      0        2 
   7  chr7_55129734     ZBoe    A    G        0      0        2 
   7  chr7_55129734     ZGre    A    G        0      0        2 
   7  chr7_55129734     ZHar    A    G        1      2        2 
   7  chr7_55129734   Sample    A    G        0      0        2 
   7  chr7_55130968     AAsi    G    A        0      0        2 
   7  chr7_55130968     AKia    G    A        0      0        2 
   7  chr7_55130968     AOna    G    A        0      0        2 
   7  chr7_55130968     ASom    G    A        0      0        2 
   7  chr7_55130968     HCab    G    A        1      2        2 
   7  chr7_55130968     HPrz    G    A        1      2        2 
   7  chr7_55130968     ZBoe    G    A        0      0        2 
   7  chr7_55130968     ZGre    G    A        0      0        2 
   7  chr7_55130968     ZHar    G    A        0      0        2 
   7  chr7_55130968   Sample    G    A        1      2        2 
   7  chr7_55136496     AAsi    G    A        0      0        2 
   7  chr7_55136496     AKia    G    A        0      0        2 
   7  chr7_55136496     AOna    G    A      0.5      1        2 
   7  chr7_55136496     ASom    G    A        0      0        2 
   7  chr7_55136496     HCab    G    A        0      0        2 
   7  chr7_55136496     HPrz    G    A        0      0        2 
   7  chr7_55136496     ZBoe    G    A        0      0        2 
   7  chr7_55136496     ZGre    G    A        0      0        2 
   7  chr7_55136496     ZHar    G    A        0      0        2 
   7  chr7_55136496   Sample    G    A        0      0        2 
   7  chr7_55139971     AAsi    C    T        0      0        2 
   7  chr7_55139971     AKia    C    T        0      0        2 
   7  chr7_55139971     AOna    C    T        0      0        2 
   7  chr7_55139971     ASom    C    T        0      0        2 
   7  chr7_55139971     HCab    C    T        1      2        2 
   7  chr7_55139971     HPrz    C    T        1      2        2 
   7  chr7_55139971     ZBoe    C    T        0      0        2 
   7  chr7_55139971     ZGre    C    T        0      0        2 
   7  chr7_55139971     ZHar    C    T        0      0        2 
   7  chr7_55139971   Sample    C    T        1      2        2 
   7  chr7_55147245     AAsi    G    T        0      0        2 
   7  chr7_55147245     AKia    G    T        0      0        2 
   7  chr7_55147245     AOna    G    T        0      0        2 
   7  chr7_55147245     ASom    G    T        0      0        2 
   7  chr7_55147245     HCab    G    T        1      2        2 
   7  chr7_55147245     HPrz    G    T        1      2        2 
   7  chr7_55147245     ZBoe    G    T        0      0        2 
   7  chr7_55147245     ZGre    G    T        0      0        2 
   7  chr7_55147245     ZHar    G    T        0      0        2 
   7  chr7_55147245   Sample    G    T        1      2        2 
   7  chr7_55148108     AAsi    G    A        0      0        2 
   7  chr7_55148108     AKia    G    A        0      0        2 
   7  chr7_55148108     AOna    G    A        0      0        2 
   7  chr7_55148108     ASom    G    A        0      0        2 
   7  chr7_55148108     HCab    G    A        0      0        2 
   7  chr7_55148108     HPrz    G    A        0      0        2 
   7  chr7_55148108     ZBoe    G    A      0.5      1        2 
   7  chr7_55148108     ZGre    G    A        0      0        2 
   7  chr7_55148108     ZHar    G    A        0      0        2 
   7  chr7_55148108   Sample    G    A        0      0        2 
   7  chr7_55149851     AAsi    C    G        1      2        2 
   7  chr7_55149851     AKia    C    G        0      0        2 
   7  chr7_55149851     AOna    C    G        0      0        2 
   7  chr7_55149851     ASom    C    G        1      2        2 
   7  chr7_55149851     HCab    C    G        0      0        2 
   7  chr7_55149851     HPrz    C    G        0      0        2 
   7  chr7_55149851     ZBoe    C    G        0      0        2 
   7  chr7_55149851     ZGre    C    G        0      0        2 
   7  chr7_55149851     ZHar    C    G        0      0        2 
   7  chr7_55149851   Sample    C    G        0      0        2 
   7  chr7_55151182     AAsi    C    T        0      0        2 
   7  chr7_55151182     AKia    C    T        0      0        2 
   7  chr7_55151182     AOna    C    T        0      0        2 
   7  chr7_55151182     ASom    C    T        0      0        2 
   7  chr7_55151182     HCab    C    T        0      0        2 
   7  chr7_55151182     HPrz    C    T        0      0        2 
   7  chr7_55151182     ZBoe    C    T        0      0        2 
   7  chr7_55151182     ZGre    C    T        0      0        2 
   7  chr7_55151182     ZHar    C    T        1      2        2 
   7  chr7_55151182   Sample    C    T        0      0        2 
   7  chr7_55152695     AAsi    G    A        0      0        2 
   7  chr7_55152695     AKia    G    A        0      0        2 
   7  chr7_55152695     AOna    G    A        0      0        2 
   7  chr7_55152695     ASom    G    A        0      0        2 
   7  chr7_55152695     HCab    G    A        0      0        2 
   7  chr7_55152695     HPrz    G    A        0      0        2 
   7  chr7_55152695     ZBoe    G    A      0.5      1        2 
   7  chr7_55152695     ZGre    G    A        0      0        2 
   7  chr7_55152695     ZHar    G    A        0      0        2 
   7  chr7_55152695   Sample    G    A        0      0        2 
   7  chr7_55153121     AAsi    A    G        0      0        2 
   7  chr7_55153121     AKia    A    G        0      0        2 
   7  chr7_55153121     AOna    A    G      0.5      1        2 
   7  chr7_55153121     ASom    A    G        0      0        2 
   7  chr7_55153121     HCab    A    G        0      0        2 
   7  chr7_55153121     HPrz    A    G        0      0        2 
   7  chr7_55153121     ZBoe    A    G        0      0        2 
   7  chr7_55153121     ZGre    A    G        0      0        2 
   7  chr7_55153121     ZHar    A    G      0.5      1        2 
   7  chr7_55153121   Sample    A    G        0      0        2 
   7  chr7_55153181     AAsi    A    G        0      0        2 
   7  chr7_55153181     AKia    A    G        0      0        2 
   7  chr7_55153181     AOna    A    G      0.5      1        2 
   7  chr7_55153181     ASom    A    G        0      0        2 
   7  chr7_55153181     HCab    A    G        0      0        2 
   7  chr7_55153181     HPrz    A    G        0      0        2 
   7  chr7_55153181     ZBoe    A    G        0      0        2 
   7  chr7_55153181     ZGre    A    G        0      0        2 
   7  chr7_55153181     ZHar    A    G        0      0        2 
```
